## Supplementary material for "Significantly Improved Mouse and Rat Genome Annotation Using Sequence Read Archive RNA-seq Data": rat_SRA_ENSEMBL114.gtf: rat_SRA_ENSEMBL114.gtf (part 828 of 1073)

```
6	ensembl	CDS	63577620	63577680	0	+	1	gene_id "ENSRNOG00000004823"; gene_version "10"; transcript_id "ENSRNOT00000174010"; transcript_version "1"; exon_number "35"; gene_name "Dock4"; gene_source "ensembl"; gene_biotype "protein_coding"; transcript_name "Dock4-206"; transcript_source "ensembl"; transcript_biotype "protein_coding"; protein_id "ENSRNOP00000108642"; protein_version "1";
6	ensembl	exon	63577620	63577680	0	+	.	gene_id "ENSRNOG00000004823"; gene_version "10"; transcript_id "ENSRNOT00000110069"; transcript_version "2"; exon_number "35"; gene_name "Dock4"; gene_source "ensembl"; gene_biotype "protein_coding"; transcript_name "Dock4-203"; transcript_source "ensembl"; transcript_biotype "protein_coding"; exon_id "ENSRNOE00000282506"; exon_version "3"; tag "Ensembl_canonical";
6	ensembl	CDS	63577620	63577680	0	+	1	gene_id "ENSRNOG00000004823"; gene_version "10"; transcript_id "ENSRNOT00000110069"; transcript_version "2"; exon_number "35"; gene_name "Dock4"; gene_source "ensembl"; gene_biotype "protein_coding"; transcript_name "Dock4-203"; transcript_source "ensembl"; transcript_biotype "protein_coding"; protein_id "ENSRNOP00000079532"; protein_version "1"; tag "Ensembl_canonical";
6	ensembl	exon	63577620	63577680	0	+	.	gene_id "ENSRNOG00000004823"; gene_version "10"; transcript_id "ENSRNOT00000112020"; transcript_version "2"; exon_number "34"; gene_name "Dock4"; gene_source "ensembl"; gene_biotype "protein_coding"; transcript_name "Dock4-204"; transcript_source "ensembl"; transcript_biotype "protein_coding"; exon_id "ENSRNOE00000282506"; exon_version "3";
6	ensembl	CDS	63577620	63577680	0	+	1	gene_id "ENSRNOG00000004823"; gene_version "10"; transcript_id "ENSRNOT00000112020"; transcript_version "2"; exon_number "34"; gene_name "Dock4"; gene_source "ensembl"; gene_biotype "protein_coding"; transcript_name "Dock4-204"; transcript_source "ensembl"; transcript_biotype "protein_coding"; protein_id "ENSRNOP00000083690"; protein_version "1";
6	ensembl	exon	63577620	63577680	0	+	.	gene_id "ENSRNOG00000004823"; gene_version "10"; transcript_id "ENSRNOT00000075193"; transcript_version "4"; exon_number "35"; gene_name "Dock4"; gene_source "ensembl"; gene_biotype "protein_coding"; transcript_name "Dock4-202"; transcript_source "ensembl"; transcript_biotype "protein_coding"; exon_id "ENSRNOE00000282506"; exon_version "3";
6	ensembl	CDS	63577620	63577680	0	+	1	gene_id "ENSRNOG00000004823"; gene_version "10"; transcript_id "ENSRNOT00000075193"; transcript_version "4"; exon_number "35"; gene_name "Dock4"; gene_source "ensembl"; gene_biotype "protein_coding"; transcript_name "Dock4-202"; transcript_source "ensembl"; transcript_biotype "protein_coding"; protein_id "ENSRNOP00000065056"; protein_version "3";
6	ensembl	exon	63577620	63577680	0	+	.	gene_id "ENSRNOG00000004823"; gene_version "10"; transcript_id "ENSRNOT00000126948"; transcript_version "1"; exon_number "33"; gene_name "Dock4"; gene_source "ensembl"; gene_biotype "protein_coding"; transcript_name "Dock4-205"; transcript_source "ensembl"; transcript_biotype "protein_coding"; exon_id "ENSRNOE00000282506"; exon_version "3";
6	ensembl	CDS	63577620	63577680	0	+	1	gene_id "ENSRNOG00000004823"; gene_version "10"; transcript_id "ENSRNOT00000126948"; transcript_version "1"; exon_number "33"; gene_name "Dock4"; gene_source "ensembl"; gene_biotype "protein_coding"; transcript_name "Dock4-205"; transcript_source "ensembl"; transcript_biotype "protein_coding"; protein_id "ENSRNOP00000104889"; protein_version "1";
6	ensembl	exon	63581560	63581627	0	+	.	gene_id "ENSRNOG00000004823"; gene_version "10"; transcript_id "ENSRNOT00000006709"; transcript_version "10"; exon_number "34"; gene_name "Dock4"; gene_source "ensembl"; gene_biotype "protein_coding"; transcript_name "Dock4-201"; transcript_source "ensembl"; transcript_biotype "protein_coding"; exon_id "ENSRNOE00000628077"; exon_version "1";
6	ensembl	CDS	63581560	63581627	0	+	0	gene_id "ENSRNOG00000004823"; gene_version "10"; transcript_id "ENSRNOT00000006709"; transcript_version "10"; exon_number "34"; gene_name "Dock4"; gene_source "ensembl"; gene_biotype "protein_coding"; transcript_name "Dock4-201"; transcript_source "ensembl"; transcript_biotype "protein_coding"; protein_id "ENSRNOP00000006709"; protein_version "8";
6	ensembl	exon	63581560	63581653	0	+	.	gene_id "ENSRNOG00000004823"; gene_version "10"; transcript_id "ENSRNOT00000174010"; transcript_version "1"; exon_number "36"; gene_name "Dock4"; gene_source "ensembl"; gene_biotype "protein_coding"; transcript_name "Dock4-206"; transcript_source "ensembl"; transcript_biotype "protein_coding"; exon_id "ENSRNOE00000225900"; exon_version "1";
6	ensembl	CDS	63581560	63581653	0	+	0	gene_id "ENSRNOG00000004823"; gene_version "10"; transcript_id "ENSRNOT00000174010"; transcript_version "1"; exon_number "36"; gene_name "Dock4"; gene_source "ensembl"; gene_biotype "protein_coding"; transcript_name "Dock4-206"; transcript_source "ensembl"; transcript_biotype "protein_coding"; protein_id "ENSRNOP00000108642"; protein_version "1";
6	ensembl	exon	63581560	63581653	0	+	.	gene_id "ENSRNOG00000004823"; gene_version "10"; transcript_id "ENSRNOT00000110069"; transcript_version "2"; exon_number "36"; gene_name "Dock4"; gene_source "ensembl"; gene_biotype "protein_coding"; transcript_name "Dock4-203"; transcript_source "ensembl"; transcript_biotype "protein_coding"; exon_id "ENSRNOE00000225900"; exon_version "1"; tag "Ensembl_canonical";
6	ensembl	CDS	63581560	63581653	0	+	0	gene_id "ENSRNOG00000004823"; gene_version "10"; transcript_id "ENSRNOT00000110069"; transcript_version "2"; exon_number "36"; gene_name "Dock4"; gene_source "ensembl"; gene_biotype "protein_coding"; transcript_name "Dock4-203"; transcript_source "ensembl"; transcript_biotype "protein_coding"; protein_id "ENSRNOP00000079532"; protein_version "1"; tag "Ensembl_canonical";
6	ensembl	exon	63581560	63581653	0	+	.	gene_id "ENSRNOG00000004823"; gene_version "10"; transcript_id "ENSRNOT00000112020"; transcript_version "2"; exon_number "35"; gene_name "Dock4"; gene_source "ensembl"; gene_biotype "protein_coding"; transcript_name "Dock4-204"; transcript_source "ensembl"; transcript_biotype "protein_coding"; exon_id "ENSRNOE00000225900"; exon_version "1";
6	ensembl	CDS	63581560	63581653	0	+	0	gene_id "ENSRNOG00000004823"; gene_version "10"; transcript_id "ENSRNOT00000112020"; transcript_version "2"; exon_number "35"; gene_name "Dock4"; gene_source "ensembl"; gene_biotype "protein_coding"; transcript_name "Dock4-204"; transcript_source "ensembl"; transcript_biotype "protein_coding"; protein_id "ENSRNOP00000083690"; protein_version "1";
6	ensembl	exon	63581560	63581653	0	+	.	gene_id "ENSRNOG00000004823"; gene_version "10"; transcript_id "ENSRNOT00000075193"; transcript_version "4"; exon_number "36"; gene_name "Dock4"; gene_source "ensembl"; gene_biotype "protein_coding"; transcript_name "Dock4-202"; transcript_source "ensembl"; transcript_biotype "protein_coding"; exon_id "ENSRNOE00000225900"; exon_version "1";
6	ensembl	CDS	63581560	63581653	0	+	0	gene_id "ENSRNOG00000004823"; gene_version "10"; transcript_id "ENSRNOT00000075193"; transcript_version "4"; exon_number "36"; gene_name "Dock4"; gene_source "ensembl"; gene_biotype "protein_coding"; transcript_name "Dock4-202"; transcript_source "ensembl"; transcript_biotype "protein_coding"; protein_id "ENSRNOP00000065056"; protein_version "3";
6	ensembl	exon	63581560	63581653	0	+	.	gene_id "ENSRNOG00000004823"; gene_version "10"; transcript_id "ENSRNOT00000126948"; transcript_version "1"; exon_number "34"; gene_name "Dock4"; gene_source "ensembl"; gene_biotype "protein_coding"; transcript_name "Dock4-205"; transcript_source "ensembl"; transcript_biotype "protein_coding"; exon_id "ENSRNOE00000225900"; exon_version "1";
6	ensembl	CDS	63581560	63581653	0	+	0	gene_id "ENSRNOG00000004823"; gene_version "10"; transcript_id "ENSRNOT00000126948"; transcript_version "1"; exon_number "34"; gene_name "Dock4"; gene_source "ensembl"; gene_biotype "protein_coding"; transcript_name "Dock4-205"; transcript_source "ensembl"; transcript_biotype "protein_coding"; protein_id "ENSRNOP00000104889"; protein_version "1";
6	ensembl	exon	63585915	63586041	0	+	.	gene_id "ENSRNOG00000004823"; gene_version "10"; transcript_id "ENSRNOT00000006709"; transcript_version "10"; exon_number "35"; gene_name "Dock4"; gene_source "ensembl"; gene_biotype "protein_coding"; transcript_name "Dock4-201"; transcript_source "ensembl"; transcript_biotype "protein_coding"; exon_id "ENSRNOE00000519507"; exon_version "2";
6	ensembl	CDS	63585915	63586041	0	+	1	gene_id "ENSRNOG00000004823"; gene_version "10"; transcript_id "ENSRNOT00000006709"; transcript_version "10"; exon_number "35"; gene_name "Dock4"; gene_source "ensembl"; gene_biotype "protein_coding"; transcript_name "Dock4-201"; transcript_source "ensembl"; transcript_biotype "protein_coding"; protein_id "ENSRNOP00000006709"; protein_version "8";
6	ensembl	exon	63589076	63589224	0	+	.	gene_id "ENSRNOG00000004823"; gene_version "10"; transcript_id "ENSRNOT00000174010"; transcript_version "1"; exon_number "37"; gene_name "Dock4"; gene_source "ensembl"; gene_biotype "protein_coding"; transcript_name "Dock4-206"; transcript_source "ensembl"; transcript_biotype "protein_coding"; exon_id "ENSRNOE00000587520"; exon_version "1";
6	ensembl	CDS	63589076	63589224	0	+	2	gene_id "ENSRNOG00000004823"; gene_version "10"; transcript_id "ENSRNOT00000174010"; transcript_version "1"; exon_number "37"; gene_name "Dock4"; gene_source "ensembl"; gene_biotype "protein_coding"; transcript_name "Dock4-206"; transcript_source "ensembl"; transcript_biotype "protein_coding"; protein_id "ENSRNOP00000108642"; protein_version "1";
6	ensembl	exon	63589076	63589224	0	+	.	gene_id "ENSRNOG00000004823"; gene_version "10"; transcript_id "ENSRNOT00000110069"; transcript_version "2"; exon_number "37"; gene_name "Dock4"; gene_source "ensembl"; gene_biotype "protein_coding"; transcript_name "Dock4-203"; transcript_source "ensembl"; transcript_biotype "protein_coding"; exon_id "ENSRNOE00000587520"; exon_version "1"; tag "Ensembl_canonical";
6	ensembl	CDS	63589076	63589224	0	+	2	gene_id "ENSRNOG00000004823"; gene_version "10"; transcript_id "ENSRNOT00000110069"; transcript_version "2"; exon_number "37"; gene_name "Dock4"; gene_source "ensembl"; gene_biotype "protein_coding"; transcript_name "Dock4-203"; transcript_source "ensembl"; transcript_biotype "protein_coding"; protein_id "ENSRNOP00000079532"; protein_version "1"; tag "Ensembl_canonical";
6	ensembl	exon	63589076	63589224	0	+	.	gene_id "ENSRNOG00000004823"; gene_version "10"; transcript_id "ENSRNOT00000112020"; transcript_version "2"; exon_number "36"; gene_name "Dock4"; gene_source "ensembl"; gene_biotype "protein_coding"; transcript_name "Dock4-204"; transcript_source "ensembl"; transcript_biotype "protein_coding"; exon_id "ENSRNOE00000587520"; exon_version "1";
6	ensembl	CDS	63589076	63589224	0	+	2	gene_id "ENSRNOG00000004823"; gene_version "10"; transcript_id "ENSRNOT00000112020"; transcript_version "2"; exon_number "36"; gene_name "Dock4"; gene_source "ensembl"; gene_biotype "protein_coding"; transcript_name "Dock4-204"; transcript_source "ensembl"; transcript_biotype "protein_coding"; protein_id "ENSRNOP00000083690"; protein_version "1";
6	ensembl	exon	63589076	63589224	0	+	.	gene_id "ENSRNOG00000004823"; gene_version "10"; transcript_id "ENSRNOT00000075193"; transcript_version "4"; exon_number "37"; gene_name "Dock4"; gene_source "ensembl"; gene_biotype "protein_coding"; transcript_name "Dock4-202"; transcript_source "ensembl"; transcript_biotype "protein_coding"; exon_id "ENSRNOE00000587520"; exon_version "1";
6	ensembl	CDS	63589076	63589224	0	+	2	gene_id "ENSRNOG00000004823"; gene_version "10"; transcript_id "ENSRNOT00000075193"; transcript_version "4"; exon_number "37"; gene_name "Dock4"; gene_source "ensembl"; gene_biotype "protein_coding"; transcript_name "Dock4-202"; transcript_source "ensembl"; transcript_biotype "protein_coding"; protein_id "ENSRNOP00000065056"; protein_version "3";
6	ensembl	exon	63589076	63589224	0	+	.	gene_id "ENSRNOG00000004823"; gene_version "10"; transcript_id "ENSRNOT00000126948"; transcript_version "1"; exon_number "35"; gene_name "Dock4"; gene_source "ensembl"; gene_biotype "protein_coding"; transcript_name "Dock4-205"; transcript_source "ensembl"; transcript_biotype "protein_coding"; exon_id "ENSRNOE00000587520"; exon_version "1";
6	ensembl	CDS	63589076	63589224	0	+	2	gene_id "ENSRNOG00000004823"; gene_version "10"; transcript_id "ENSRNOT00000126948"; transcript_version "1"; exon_number "35"; gene_name "Dock4"; gene_source "ensembl"; gene_biotype "protein_coding"; transcript_name "Dock4-205"; transcript_source "ensembl"; transcript_biotype "protein_coding"; protein_id "ENSRNOP00000104889"; protein_version "1";
6	ensembl	exon	63592273	63592359	0	+	.	gene_id "ENSRNOG00000004823"; gene_version "10"; transcript_id "ENSRNOT00000006709"; transcript_version "10"; exon_number "36"; gene_name "Dock4"; gene_source "ensembl"; gene_biotype "protein_coding"; transcript_name "Dock4-201"; transcript_source "ensembl"; transcript_biotype "protein_coding"; exon_id "ENSRNOE00000225886"; exon_version "1";
6	ensembl	CDS	63592273	63592359	0	+	0	gene_id "ENSRNOG00000004823"; gene_version "10"; transcript_id "ENSRNOT00000006709"; transcript_version "10"; exon_number "36"; gene_name "Dock4"; gene_source "ensembl"; gene_biotype "protein_coding"; transcript_name "Dock4-201"; transcript_source "ensembl"; transcript_biotype "protein_coding"; protein_id "ENSRNOP00000006709"; protein_version "8";
6	ensembl	exon	63592273	63592359	0	+	.	gene_id "ENSRNOG00000004823"; gene_version "10"; transcript_id "ENSRNOT00000174010"; transcript_version "1"; exon_number "38"; gene_name "Dock4"; gene_source "ensembl"; gene_biotype "protein_coding"; transcript_name "Dock4-206"; transcript_source "ensembl"; transcript_biotype "protein_coding"; exon_id "ENSRNOE00000225886"; exon_version "1";
6	ensembl	CDS	63592273	63592359	0	+	0	gene_id "ENSRNOG00000004823"; gene_version "10"; transcript_id "ENSRNOT00000174010"; transcript_version "1"; exon_number "38"; gene_name "Dock4"; gene_source "ensembl"; gene_biotype "protein_coding"; transcript_name "Dock4-206"; transcript_source "ensembl"; transcript_biotype "protein_coding"; protein_id "ENSRNOP00000108642"; protein_version "1";
6	ensembl	exon	63592273	63592359	0	+	.	gene_id "ENSRNOG00000004823"; gene_version "10"; transcript_id "ENSRNOT00000110069"; transcript_version "2"; exon_number "38"; gene_name "Dock4"; gene_source "ensembl"; gene_biotype "protein_coding"; transcript_name "Dock4-203"; transcript_source "ensembl"; transcript_biotype "protein_coding"; exon_id "ENSRNOE00000225886"; exon_version "1"; tag "Ensembl_canonical";
6	ensembl	CDS	63592273	63592359	0	+	0	gene_id "ENSRNOG00000004823"; gene_version "10"; transcript_id "ENSRNOT00000110069"; transcript_version "2"; exon_number "38"; gene_name "Dock4"; gene_source "ensembl"; gene_biotype "protein_coding"; transcript_name "Dock4-203"; transcript_source "ensembl"; transcript_biotype "protein_coding"; protein_id "ENSRNOP00000079532"; protein_version "1"; tag "Ensembl_canonical";
6	ensembl	exon	63592273	63592359	0	+	.	gene_id "ENSRNOG00000004823"; gene_version "10"; transcript_id "ENSRNOT00000112020"; transcript_version "2"; exon_number "37"; gene_name "Dock4"; gene_source "ensembl"; gene_biotype "protein_coding"; transcript_name "Dock4-204"; transcript_source "ensembl"; transcript_biotype "protein_coding"; exon_id "ENSRNOE00000225886"; exon_version "1";
6	ensembl	CDS	63592273	63592359	0	+	0	gene_id "ENSRNOG00000004823"; gene_version "10"; transcript_id "ENSRNOT00000112020"; transcript_version "2"; exon_number "37"; gene_name "Dock4"; gene_source "ensembl"; gene_biotype "protein_coding"; transcript_name "Dock4-204"; transcript_source "ensembl"; transcript_biotype "protein_coding"; protein_id "ENSRNOP00000083690"; protein_version "1";
6	ensembl	exon	63592273	63592359	0	+	.	gene_id "ENSRNOG00000004823"; gene_version "10"; transcript_id "ENSRNOT00000075193"; transcript_version "4"; exon_number "38"; gene_name "Dock4"; gene_source "ensembl"; gene_biotype "protein_coding"; transcript_name "Dock4-202"; transcript_source "ensembl"; transcript_biotype "protein_coding"; exon_id "ENSRNOE00000225886"; exon_version "1";
6	ensembl	CDS	63592273	63592359	0	+	0	gene_id "ENSRNOG00000004823"; gene_version "10"; transcript_id "ENSRNOT00000075193"; transcript_version "4"; exon_number "38"; gene_name "Dock4"; gene_source "ensembl"; gene_biotype "protein_coding"; transcript_name "Dock4-202"; transcript_source "ensembl"; transcript_biotype "protein_coding"; protein_id "ENSRNOP00000065056"; protein_version "3";
6	ensembl	exon	63592273	63592359	0	+	.	gene_id "ENSRNOG00000004823"; gene_version "10"; transcript_id "ENSRNOT00000126948"; transcript_version "1"; exon_number "36"; gene_name "Dock4"; gene_source "ensembl"; gene_biotype "protein_coding"; transcript_name "Dock4-205"; transcript_source "ensembl"; transcript_biotype "protein_coding"; exon_id "ENSRNOE00000225886"; exon_version "1";
6	ensembl	CDS	63592273	63592359	0	+	0	gene_id "ENSRNOG00000004823"; gene_version "10"; transcript_id "ENSRNOT00000126948"; transcript_version "1"; exon_number "36"; gene_name "Dock4"; gene_source "ensembl"; gene_biotype "protein_coding"; transcript_name "Dock4-205"; transcript_source "ensembl"; transcript_biotype "protein_coding"; protein_id "ENSRNOP00000104889"; protein_version "1";
6	ensembl	exon	63594099	63594203	0	+	.	gene_id "ENSRNOG00000004823"; gene_version "10"; transcript_id "ENSRNOT00000006709"; transcript_version "10"; exon_number "37"; gene_name "Dock4"; gene_source "ensembl"; gene_biotype "protein_coding"; transcript_name "Dock4-201"; transcript_source "ensembl"; transcript_biotype "protein_coding"; exon_id "ENSRNOE00000225874"; exon_version "1";
6	ensembl	CDS	63594099	63594203	0	+	0	gene_id "ENSRNOG00000004823"; gene_version "10"; transcript_id "ENSRNOT00000006709"; transcript_version "10"; exon_number "37"; gene_name "Dock4"; gene_source "ensembl"; gene_biotype "protein_coding"; transcript_name "Dock4-201"; transcript_source "ensembl"; transcript_biotype "protein_coding"; protein_id "ENSRNOP00000006709"; protein_version "8";
6	ensembl	exon	63594099	63594203	0	+	.	gene_id "ENSRNOG00000004823"; gene_version "10"; transcript_id "ENSRNOT00000174010"; transcript_version "1"; exon_number "39"; gene_name "Dock4"; gene_source "ensembl"; gene_biotype "protein_coding"; transcript_name "Dock4-206"; transcript_source "ensembl"; transcript_biotype "protein_coding"; exon_id "ENSRNOE00000225874"; exon_version "1";
6	ensembl	CDS	63594099	63594203	0	+	0	gene_id "ENSRNOG00000004823"; gene_version "10"; transcript_id "ENSRNOT00000174010"; transcript_version "1"; exon_number "39"; gene_name "Dock4"; gene_source "ensembl"; gene_biotype "protein_coding"; transcript_name "Dock4-206"; transcript_source "ensembl"; transcript_biotype "protein_coding"; protein_id "ENSRNOP00000108642"; protein_version "1";
6	ensembl	exon	63594099	63594203	0	+	.	gene_id "ENSRNOG00000004823"; gene_version "10"; transcript_id "ENSRNOT00000110069"; transcript_version "2"; exon_number "39"; gene_name "Dock4"; gene_source "ensembl"; gene_biotype "protein_coding"; transcript_name "Dock4-203"; transcript_source "ensembl"; transcript_biotype "protein_coding"; exon_id "ENSRNOE00000225874"; exon_version "1"; tag "Ensembl_canonical";
6	ensembl	CDS	63594099	63594203	0	+	0	gene_id "ENSRNOG00000004823"; gene_version "10"; transcript_id "ENSRNOT00000110069"; transcript_version "2"; exon_number "39"; gene_name "Dock4"; gene_source "ensembl"; gene_biotype "protein_coding"; transcript_name "Dock4-203"; transcript_source "ensembl"; transcript_biotype "protein_coding"; protein_id "ENSRNOP00000079532"; protein_version "1"; tag "Ensembl_canonical";
6	ensembl	exon	63594099	63594203	0	+	.	gene_id "ENSRNOG00000004823"; gene_version "10"; transcript_id "ENSRNOT00000112020"; transcript_version "2"; exon_number "38"; gene_name "Dock4"; gene_source "ensembl"; gene_biotype "protein_coding"; transcript_name "Dock4-204"; transcript_source "ensembl"; transcript_biotype "protein_coding"; exon_id "ENSRNOE00000225874"; exon_version "1";
6	ensembl	CDS	63594099	63594203	0	+	0	gene_id "ENSRNOG00000004823"; gene_version "10"; transcript_id "ENSRNOT00000112020"; transcript_version "2"; exon_number "38"; gene_name "Dock4"; gene_source "ensembl"; gene_biotype "protein_coding"; transcript_name "Dock4-204"; transcript_source "ensembl"; transcript_biotype "protein_coding"; protein_id "ENSRNOP00000083690"; protein_version "1";
6	ensembl	exon	63594099	63594203	0	+	.	gene_id "ENSRNOG00000004823"; gene_version "10"; transcript_id "ENSRNOT00000075193"; transcript_version "4"; exon_number "39"; gene_name "Dock4"; gene_source "ensembl"; gene_biotype "protein_coding"; transcript_name "Dock4-202"; transcript_source "ensembl"; transcript_biotype "protein_coding"; exon_id "ENSRNOE00000225874"; exon_version "1";
6	ensembl	CDS	63594099	63594203	0	+	0	gene_id "ENSRNOG00000004823"; gene_version "10"; transcript_id "ENSRNOT00000075193"; transcript_version "4"; exon_number "39"; gene_name "Dock4"; gene_source "ensembl"; gene_biotype "protein_coding"; transcript_name "Dock4-202"; transcript_source "ensembl"; transcript_biotype "protein_coding"; protein_id "ENSRNOP00000065056"; protein_version "3";
6	ensembl	exon	63594099	63594203	0	+	.	gene_id "ENSRNOG00000004823"; gene_version "10"; transcript_id "ENSRNOT00000126948"; transcript_version "1"; exon_number "37"; gene_name "Dock4"; gene_source "ensembl"; gene_biotype "protein_coding"; transcript_name "Dock4-205"; transcript_source "ensembl"; transcript_biotype "protein_coding"; exon_id "ENSRNOE00000225874"; exon_version "1";
6	ensembl	CDS	63594099	63594203	0	+	0	gene_id "ENSRNOG00000004823"; gene_version "10"; transcript_id "ENSRNOT00000126948"; transcript_version "1"; exon_number "37"; gene_name "Dock4"; gene_source "ensembl"; gene_biotype "protein_coding"; transcript_name "Dock4-205"; transcript_source "ensembl"; transcript_biotype "protein_coding"; protein_id "ENSRNOP00000104889"; protein_version "1";
6	ensembl	exon	63598829	63598970	0	+	.	gene_id "ENSRNOG00000004823"; gene_version "10"; transcript_id "ENSRNOT00000006709"; transcript_version "10"; exon_number "38"; gene_name "Dock4"; gene_source "ensembl"; gene_biotype "protein_coding"; transcript_name "Dock4-201"; transcript_source "ensembl"; transcript_biotype "protein_coding"; exon_id "ENSRNOE00000048001"; exon_version "2";
6	ensembl	CDS	63598829	63598970	0	+	0	gene_id "ENSRNOG00000004823"; gene_version "10"; transcript_id "ENSRNOT00000006709"; transcript_version "10"; exon_number "38"; gene_name "Dock4"; gene_source "ensembl"; gene_biotype "protein_coding"; transcript_name "Dock4-201"; transcript_source "ensembl"; transcript_biotype "protein_coding"; protein_id "ENSRNOP00000006709"; protein_version "8";
6	ensembl	exon	63598829	63598970	0	+	.	gene_id "ENSRNOG00000004823"; gene_version "10"; transcript_id "ENSRNOT00000174010"; transcript_version "1"; exon_number "40"; gene_name "Dock4"; gene_source "ensembl"; gene_biotype "protein_coding"; transcript_name "Dock4-206"; transcript_source "ensembl"; transcript_biotype "protein_coding"; exon_id "ENSRNOE00000048001"; exon_version "2";
6	ensembl	CDS	63598829	63598970	0	+	0	gene_id "ENSRNOG00000004823"; gene_version "10"; transcript_id "ENSRNOT00000174010"; transcript_version "1"; exon_number "40"; gene_name "Dock4"; gene_source "ensembl"; gene_biotype "protein_coding"; transcript_name "Dock4-206"; transcript_source "ensembl"; transcript_biotype "protein_coding"; protein_id "ENSRNOP00000108642"; protein_version "1";
6	ensembl	exon	63598829	63598970	0	+	.	gene_id "ENSRNOG00000004823"; gene_version "10"; transcript_id "ENSRNOT00000110069"; transcript_version "2"; exon_number "40"; gene_name "Dock4"; gene_source "ensembl"; gene_biotype "protein_coding"; transcript_name "Dock4-203"; transcript_source "ensembl"; transcript_biotype "protein_coding"; exon_id "ENSRNOE00000048001"; exon_version "2"; tag "Ensembl_canonical";
6	ensembl	CDS	63598829	63598970	0	+	0	gene_id "ENSRNOG00000004823"; gene_version "10"; transcript_id "ENSRNOT00000110069"; transcript_version "2"; exon_number "40"; gene_name "Dock4"; gene_source "ensembl"; gene_biotype "protein_coding"; transcript_name "Dock4-203"; transcript_source "ensembl"; transcript_biotype "protein_coding"; protein_id "ENSRNOP00000079532"; protein_version "1"; tag "Ensembl_canonical";
6	ensembl	exon	63598829	63598970	0	+	.	gene_id "ENSRNOG00000004823"; gene_version "10"; transcript_id "ENSRNOT00000112020"; transcript_version "2"; exon_number "39"; gene_name "Dock4"; gene_source "ensembl"; gene_biotype "protein_coding"; transcript_name "Dock4-204"; transcript_source "ensembl"; transcript_biotype "protein_coding"; exon_id "ENSRNOE00000048001"; exon_version "2";
6	ensembl	CDS	63598829	63598970	0	+	0	gene_id "ENSRNOG00000004823"; gene_version "10"; transcript_id "ENSRNOT00000112020"; transcript_version "2"; exon_number "39"; gene_name "Dock4"; gene_source "ensembl"; gene_biotype "protein_coding"; transcript_name "Dock4-204"; transcript_source "ensembl"; transcript_biotype "protein_coding"; protein_id "ENSRNOP00000083690"; protein_version "1";
6	ensembl	exon	63598829	63598970	0	+	.	gene_id "ENSRNOG00000004823"; gene_version "10"; transcript_id "ENSRNOT00000075193"; transcript_version "4"; exon_number "40"; gene_name "Dock4"; gene_source "ensembl"; gene_biotype "protein_coding"; transcript_name "Dock4-202"; transcript_source "ensembl"; transcript_biotype "protein_coding"; exon_id "ENSRNOE00000048001"; exon_version "2";
6	ensembl	CDS	63598829	63598970	0	+	0	gene_id "ENSRNOG00000004823"; gene_version "10"; transcript_id "ENSRNOT00000075193"; transcript_version "4"; exon_number "40"; gene_name "Dock4"; gene_source "ensembl"; gene_biotype "protein_coding"; transcript_name "Dock4-202"; transcript_source "ensembl"; transcript_biotype "protein_coding"; protein_id "ENSRNOP00000065056"; protein_version "3";
6	ensembl	exon	63598829	63598970	0	+	.	gene_id "ENSRNOG00000004823"; gene_version "10"; transcript_id "ENSRNOT00000126948"; transcript_version "1"; exon_number "38"; gene_name "Dock4"; gene_source "ensembl"; gene_biotype "protein_coding"; transcript_name "Dock4-205"; transcript_source "ensembl"; transcript_biotype "protein_coding"; exon_id "ENSRNOE00000048001"; exon_version "2";
6	ensembl	CDS	63598829	63598970	0	+	0	gene_id "ENSRNOG00000004823"; gene_version "10"; transcript_id "ENSRNOT00000126948"; transcript_version "1"; exon_number "38"; gene_name "Dock4"; gene_source "ensembl"; gene_biotype "protein_coding"; transcript_name "Dock4-205"; transcript_source "ensembl"; transcript_biotype "protein_coding"; protein_id "ENSRNOP00000104889"; protein_version "1";
6	ensembl	exon	63600186	63600352	0	+	.	gene_id "ENSRNOG00000004823"; gene_version "10"; transcript_id "ENSRNOT00000006709"; transcript_version "10"; exon_number "39"; gene_name "Dock4"; gene_source "ensembl"; gene_biotype "protein_coding"; transcript_name "Dock4-201"; transcript_source "ensembl"; transcript_biotype "protein_coding"; exon_id "ENSRNOE00000048044"; exon_version "1";
6	ensembl	CDS	63600186	63600352	0	+	2	gene_id "ENSRNOG00000004823"; gene_version "10"; transcript_id "ENSRNOT00000006709"; transcript_version "10"; exon_number "39"; gene_name "Dock4"; gene_source "ensembl"; gene_biotype "protein_coding"; transcript_name "Dock4-201"; transcript_source "ensembl"; transcript_biotype "protein_coding"; protein_id "ENSRNOP00000006709"; protein_version "8";
6	ensembl	exon	63600186	63600352	0	+	.	gene_id "ENSRNOG00000004823"; gene_version "10"; transcript_id "ENSRNOT00000174010"; transcript_version "1"; exon_number "41"; gene_name "Dock4"; gene_source "ensembl"; gene_biotype "protein_coding"; transcript_name "Dock4-206"; transcript_source "ensembl"; transcript_biotype "protein_coding"; exon_id "ENSRNOE00000048044"; exon_version "1";
6	ensembl	CDS	63600186	63600352	0	+	2	gene_id "ENSRNOG00000004823"; gene_version "10"; transcript_id "ENSRNOT00000174010"; transcript_version "1"; exon_number "41"; gene_name "Dock4"; gene_source "ensembl"; gene_biotype "protein_coding"; transcript_name "Dock4-206"; transcript_source "ensembl"; transcript_biotype "protein_coding"; protein_id "ENSRNOP00000108642"; protein_version "1";
6	ensembl	exon	63600186	63600352	0	+	.	gene_id "ENSRNOG00000004823"; gene_version "10"; transcript_id "ENSRNOT00000110069"; transcript_version "2"; exon_number "41"; gene_name "Dock4"; gene_source "ensembl"; gene_biotype "protein_coding"; transcript_name "Dock4-203"; transcript_source "ensembl"; transcript_biotype "protein_coding"; exon_id "ENSRNOE00000048044"; exon_version "1"; tag "Ensembl_canonical";
6	ensembl	CDS	63600186	63600352	0	+	2	gene_id "ENSRNOG00000004823"; gene_version "10"; transcript_id "ENSRNOT00000110069"; transcript_version "2"; exon_number "41"; gene_name "Dock4"; gene_source "ensembl"; gene_biotype "protein_coding"; transcript_name "Dock4-203"; transcript_source "ensembl"; transcript_biotype "protein_coding"; protein_id "ENSRNOP00000079532"; protein_version "1"; tag "Ensembl_canonical";
6	ensembl	exon	63600186	63600352	0	+	.	gene_id "ENSRNOG00000004823"; gene_version "10"; transcript_id "ENSRNOT00000112020"; transcript_version "2"; exon_number "40"; gene_name "Dock4"; gene_source "ensembl"; gene_biotype "protein_coding"; transcript_name "Dock4-204"; transcript_source "ensembl"; transcript_biotype "protein_coding"; exon_id "ENSRNOE00000048044"; exon_version "1";
6	ensembl	CDS	63600186	63600352	0	+	2	gene_id "ENSRNOG00000004823"; gene_version "10"; transcript_id "ENSRNOT00000112020"; transcript_version "2"; exon_number "40"; gene_name "Dock4"; gene_source "ensembl"; gene_biotype "protein_coding"; transcript_name "Dock4-204"; transcript_source "ensembl"; transcript_biotype "protein_coding"; protein_id "ENSRNOP00000083690"; protein_version "1";
6	ensembl	exon	63600186	63600352	0	+	.	gene_id "ENSRNOG00000004823"; gene_version "10"; transcript_id "ENSRNOT00000075193"; transcript_version "4"; exon_number "41"; gene_name "Dock4"; gene_source "ensembl"; gene_biotype "protein_coding"; transcript_name "Dock4-202"; transcript_source "ensembl"; transcript_biotype "protein_coding"; exon_id "ENSRNOE00000048044"; exon_version "1";
6	ensembl	CDS	63600186	63600352	0	+	2	gene_id "ENSRNOG00000004823"; gene_version "10"; transcript_id "ENSRNOT00000075193"; transcript_version "4"; exon_number "41"; gene_name "Dock4"; gene_source "ensembl"; gene_biotype "protein_coding"; transcript_name "Dock4-202"; transcript_source "ensembl"; transcript_biotype "protein_coding"; protein_id "ENSRNOP00000065056"; protein_version "3";
6	ensembl	exon	63600186	63600352	0	+	.	gene_id "ENSRNOG00000004823"; gene_version "10"; transcript_id "ENSRNOT00000126948"; transcript_version "1"; exon_number "39"; gene_name "Dock4"; gene_source "ensembl"; gene_biotype "protein_coding"; transcript_name "Dock4-205"; transcript_source "ensembl"; transcript_biotype "protein_coding"; exon_id "ENSRNOE00000048044"; exon_version "1";
6	ensembl	CDS	63600186	63600352	0	+	2	gene_id "ENSRNOG00000004823"; gene_version "10"; transcript_id "ENSRNOT00000126948"; transcript_version "1"; exon_number "39"; gene_name "Dock4"; gene_source "ensembl"; gene_biotype "protein_coding"; transcript_name "Dock4-205"; transcript_source "ensembl"; transcript_biotype "protein_coding"; protein_id "ENSRNOP00000104889"; protein_version "1";
6	ensembl	exon	63603065	63603151	0	+	.	gene_id "ENSRNOG00000004823"; gene_version "10"; transcript_id "ENSRNOT00000006709"; transcript_version "10"; exon_number "40"; gene_name "Dock4"; gene_source "ensembl"; gene_biotype "protein_coding"; transcript_name "Dock4-201"; transcript_source "ensembl"; transcript_biotype "protein_coding"; exon_id "ENSRNOE00000225845"; exon_version "1";
6	ensembl	CDS	63603065	63603151	0	+	0	gene_id "ENSRNOG00000004823"; gene_version "10"; transcript_id "ENSRNOT00000006709"; transcript_version "10"; exon_number "40"; gene_name "Dock4"; gene_source "ensembl"; gene_biotype "protein_coding"; transcript_name "Dock4-201"; transcript_source "ensembl"; transcript_biotype "protein_coding"; protein_id "ENSRNOP00000006709"; protein_version "8";
6	ensembl	exon	63603065	63603151	0	+	.	gene_id "ENSRNOG00000004823"; gene_version "10"; transcript_id "ENSRNOT00000174010"; transcript_version "1"; exon_number "42"; gene_name "Dock4"; gene_source "ensembl"; gene_biotype "protein_coding"; transcript_name "Dock4-206"; transcript_source "ensembl"; transcript_biotype "protein_coding"; exon_id "ENSRNOE00000225845"; exon_version "1";
6	ensembl	CDS	63603065	63603151	0	+	0	gene_id "ENSRNOG00000004823"; gene_version "10"; transcript_id "ENSRNOT00000174010"; transcript_version "1"; exon_number "42"; gene_name "Dock4"; gene_source "ensembl"; gene_biotype "protein_coding"; transcript_name "Dock4-206"; transcript_source "ensembl"; transcript_biotype "protein_coding"; protein_id "ENSRNOP00000108642"; protein_version "1";
6	ensembl	exon	63603065	63603151	0	+	.	gene_id "ENSRNOG00000004823"; gene_version "10"; transcript_id "ENSRNOT00000110069"; transcript_version "2"; exon_number "42"; gene_name "Dock4"; gene_source "ensembl"; gene_biotype "protein_coding"; transcript_name "Dock4-203"; transcript_source "ensembl"; transcript_biotype "protein_coding"; exon_id "ENSRNOE00000225845"; exon_version "1"; tag "Ensembl_canonical";
6	ensembl	CDS	63603065	63603151	0	+	0	gene_id "ENSRNOG00000004823"; gene_version "10"; transcript_id "ENSRNOT00000110069"; transcript_version "2"; exon_number "42"; gene_name "Dock4"; gene_source "ensembl"; gene_biotype "protein_coding"; transcript_name "Dock4-203"; transcript_source "ensembl"; transcript_biotype "protein_coding"; protein_id "ENSRNOP00000079532"; protein_version "1"; tag "Ensembl_canonical";
6	ensembl	exon	63603065	63603151	0	+	.	gene_id "ENSRNOG00000004823"; gene_version "10"; transcript_id "ENSRNOT00000112020"; transcript_version "2"; exon_number "41"; gene_name "Dock4"; gene_source "ensembl"; gene_biotype "protein_coding"; transcript_name "Dock4-204"; transcript_source "ensembl"; transcript_biotype "protein_coding"; exon_id "ENSRNOE00000225845"; exon_version "1";
6	ensembl	CDS	63603065	63603151	0	+	0	gene_id "ENSRNOG00000004823"; gene_version "10"; transcript_id "ENSRNOT00000112020"; transcript_version "2"; exon_number "41"; gene_name "Dock4"; gene_source "ensembl"; gene_biotype "protein_coding"; transcript_name "Dock4-204"; transcript_source "ensembl"; transcript_biotype "protein_coding"; protein_id "ENSRNOP00000083690"; protein_version "1";
6	ensembl	exon	63603065	63603151	0	+	.	gene_id "ENSRNOG00000004823"; gene_version "10"; transcript_id "ENSRNOT00000075193"; transcript_version "4"; exon_number "42"; gene_name "Dock4"; gene_source "ensembl"; gene_biotype "protein_coding"; transcript_name "Dock4-202"; transcript_source "ensembl"; transcript_biotype "protein_coding"; exon_id "ENSRNOE00000225845"; exon_version "1";
6	ensembl	CDS	63603065	63603151	0	+	0	gene_id "ENSRNOG00000004823"; gene_version "10"; transcript_id "ENSRNOT00000075193"; transcript_version "4"; exon_number "42"; gene_name "Dock4"; gene_source "ensembl"; gene_biotype "protein_coding"; transcript_name "Dock4-202"; transcript_source "ensembl"; transcript_biotype "protein_coding"; protein_id "ENSRNOP00000065056"; protein_version "3";
6	ensembl	exon	63603065	63603151	0	+	.	gene_id "ENSRNOG00000004823"; gene_version "10"; transcript_id "ENSRNOT00000126948"; transcript_version "1"; exon_number "40"; gene_name "Dock4"; gene_source "ensembl"; gene_biotype "protein_coding"; transcript_name "Dock4-205"; transcript_source "ensembl"; transcript_biotype "protein_coding"; exon_id "ENSRNOE00000225845"; exon_version "1";
6	ensembl	CDS	63603065	63603151	0	+	0	gene_id "ENSRNOG00000004823"; gene_version "10"; transcript_id "ENSRNOT00000126948"; transcript_version "1"; exon_number "40"; gene_name "Dock4"; gene_source "ensembl"; gene_biotype "protein_coding"; transcript_name "Dock4-205"; transcript_source "ensembl"; transcript_biotype "protein_coding"; protein_id "ENSRNOP00000104889"; protein_version "1";
6	ensembl	exon	63611338	63611514	0	+	.	gene_id "ENSRNOG00000004823"; gene_version "10"; transcript_id "ENSRNOT00000006709"; transcript_version "10"; exon_number "41"; gene_name "Dock4"; gene_source "ensembl"; gene_biotype "protein_coding"; transcript_name "Dock4-201"; transcript_source "ensembl"; transcript_biotype "protein_coding"; exon_id "ENSRNOE00000225837"; exon_version "1";
6	ensembl	CDS	63611338	63611514	0	+	0	gene_id "ENSRNOG00000004823"; gene_version "10"; transcript_id "ENSRNOT00000006709"; transcript_version "10"; exon_number "41"; gene_name "Dock4"; gene_source "ensembl"; gene_biotype "protein_coding"; transcript_name "Dock4-201"; transcript_source "ensembl"; transcript_biotype "protein_coding"; protein_id "ENSRNOP00000006709"; protein_version "8";
6	ensembl	exon	63611338	63611514	0	+	.	gene_id "ENSRNOG00000004823"; gene_version "10"; transcript_id "ENSRNOT00000174010"; transcript_version "1"; exon_number "43"; gene_name "Dock4"; gene_source "ensembl"; gene_biotype "protein_coding"; transcript_name "Dock4-206"; transcript_source "ensembl"; transcript_biotype "protein_coding"; exon_id "ENSRNOE00000225837"; exon_version "1";
6	ensembl	CDS	63611338	63611514	0	+	0	gene_id "ENSRNOG00000004823"; gene_version "10"; transcript_id "ENSRNOT00000174010"; transcript_version "1"; exon_number "43"; gene_name "Dock4"; gene_source "ensembl"; gene_biotype "protein_coding"; transcript_name "Dock4-206"; transcript_source "ensembl"; transcript_biotype "protein_coding"; protein_id "ENSRNOP00000108642"; protein_version "1";
6	ensembl	exon	63611338	63611514	0	+	.	gene_id "ENSRNOG00000004823"; gene_version "10"; transcript_id "ENSRNOT00000110069"; transcript_version "2"; exon_number "43"; gene_name "Dock4"; gene_source "ensembl"; gene_biotype "protein_coding"; transcript_name "Dock4-203"; transcript_source "ensembl"; transcript_biotype "protein_coding"; exon_id "ENSRNOE00000225837"; exon_version "1"; tag "Ensembl_canonical";
6	ensembl	CDS	63611338	63611514	0	+	0	gene_id "ENSRNOG00000004823"; gene_version "10"; transcript_id "ENSRNOT00000110069"; transcript_version "2"; exon_number "43"; gene_name "Dock4"; gene_source "ensembl"; gene_biotype "protein_coding"; transcript_name "Dock4-203"; transcript_source "ensembl"; transcript_biotype "protein_coding"; protein_id "ENSRNOP00000079532"; protein_version "1"; tag "Ensembl_canonical";
6	ensembl	exon	63611338	63611514	0	+	.	gene_id "ENSRNOG00000004823"; gene_version "10"; transcript_id "ENSRNOT00000112020"; transcript_version "2"; exon_number "42"; gene_name "Dock4"; gene_source "ensembl"; gene_biotype "protein_coding"; transcript_name "Dock4-204"; transcript_source "ensembl"; transcript_biotype "protein_coding"; exon_id "ENSRNOE00000225837"; exon_version "1";
6	ensembl	CDS	63611338	63611514	0	+	0	gene_id "ENSRNOG00000004823"; gene_version "10"; transcript_id "ENSRNOT00000112020"; transcript_version "2"; exon_number "42"; gene_name "Dock4"; gene_source "ensembl"; gene_biotype "protein_coding"; transcript_name "Dock4-204"; transcript_source "ensembl"; transcript_biotype "protein_coding"; protein_id "ENSRNOP00000083690"; protein_version "1";
6	ensembl	exon	63611338	63611514	0	+	.	gene_id "ENSRNOG00000004823"; gene_version "10"; transcript_id "ENSRNOT00000075193"; transcript_version "4"; exon_number "43"; gene_name "Dock4"; gene_source "ensembl"; gene_biotype "protein_coding"; transcript_name "Dock4-202"; transcript_source "ensembl"; transcript_biotype "protein_coding"; exon_id "ENSRNOE00000225837"; exon_version "1";
6	ensembl	CDS	63611338	63611514	0	+	0	gene_id "ENSRNOG00000004823"; gene_version "10"; transcript_id "ENSRNOT00000075193"; transcript_version "4"; exon_number "43"; gene_name "Dock4"; gene_source "ensembl"; gene_biotype "protein_coding"; transcript_name "Dock4-202"; transcript_source "ensembl"; transcript_biotype "protein_coding"; protein_id "ENSRNOP00000065056"; protein_version "3";
6	ensembl	exon	63611338	63611514	0	+	.	gene_id "ENSRNOG00000004823"; gene_version "10"; transcript_id "ENSRNOT00000126948"; transcript_version "1"; exon_number "41"; gene_name "Dock4"; gene_source "ensembl"; gene_biotype "protein_coding"; transcript_name "Dock4-205"; transcript_source "ensembl"; transcript_biotype "protein_coding"; exon_id "ENSRNOE00000225837"; exon_version "1";
6	ensembl	CDS	63611338	63611514	0	+	0	gene_id "ENSRNOG00000004823"; gene_version "10"; transcript_id "ENSRNOT00000126948"; transcript_version "1"; exon_number "41"; gene_name "Dock4"; gene_source "ensembl"; gene_biotype "protein_coding"; transcript_name "Dock4-205"; transcript_source "ensembl"; transcript_biotype "protein_coding"; protein_id "ENSRNOP00000104889"; protein_version "1";
6	ensembl	exon	63612202	63612285	0	+	.	gene_id "ENSRNOG00000004823"; gene_version "10"; transcript_id "ENSRNOT00000006709"; transcript_version "10"; exon_number "42"; gene_name "Dock4"; gene_source "ensembl"; gene_biotype "protein_coding"; transcript_name "Dock4-201"; transcript_source "ensembl"; transcript_biotype "protein_coding"; exon_id "ENSRNOE00000048134"; exon_version "2";
6	ensembl	CDS	63612202	63612285	0	+	0	gene_id "ENSRNOG00000004823"; gene_version "10"; transcript_id "ENSRNOT00000006709"; transcript_version "10"; exon_number "42"; gene_name "Dock4"; gene_source "ensembl"; gene_biotype "protein_coding"; transcript_name "Dock4-201"; transcript_source "ensembl"; transcript_biotype "protein_coding"; protein_id "ENSRNOP00000006709"; protein_version "8";
6	ensembl	exon	63612202	63612285	0	+	.	gene_id "ENSRNOG00000004823"; gene_version "10"; transcript_id "ENSRNOT00000174010"; transcript_version "1"; exon_number "44"; gene_name "Dock4"; gene_source "ensembl"; gene_biotype "protein_coding"; transcript_name "Dock4-206"; transcript_source "ensembl"; transcript_biotype "protein_coding"; exon_id "ENSRNOE00000048134"; exon_version "2";
6	ensembl	CDS	63612202	63612285	0	+	0	gene_id "ENSRNOG00000004823"; gene_version "10"; transcript_id "ENSRNOT00000174010"; transcript_version "1"; exon_number "44"; gene_name "Dock4"; gene_source "ensembl"; gene_biotype "protein_coding"; transcript_name "Dock4-206"; transcript_source "ensembl"; transcript_biotype "protein_coding"; protein_id "ENSRNOP00000108642"; protein_version "1";
6	ensembl	exon	63612202	63612285	0	+	.	gene_id "ENSRNOG00000004823"; gene_version "10"; transcript_id "ENSRNOT00000110069"; transcript_version "2"; exon_number "44"; gene_name "Dock4"; gene_source "ensembl"; gene_biotype "protein_coding"; transcript_name "Dock4-203"; transcript_source "ensembl"; transcript_biotype "protein_coding"; exon_id "ENSRNOE00000048134"; exon_version "2"; tag "Ensembl_canonical";
6	ensembl	CDS	63612202	63612285	0	+	0	gene_id "ENSRNOG00000004823"; gene_version "10"; transcript_id "ENSRNOT00000110069"; transcript_version "2"; exon_number "44"; gene_name "Dock4"; gene_source "ensembl"; gene_biotype "protein_coding"; transcript_name "Dock4-203"; transcript_source "ensembl"; transcript_biotype "protein_coding"; protein_id "ENSRNOP00000079532"; protein_version "1"; tag "Ensembl_canonical";
6	ensembl	exon	63612202	63612285	0	+	.	gene_id "ENSRNOG00000004823"; gene_version "10"; transcript_id "ENSRNOT00000112020"; transcript_version "2"; exon_number "43"; gene_name "Dock4"; gene_source "ensembl"; gene_biotype "protein_coding"; transcript_name "Dock4-204"; transcript_source "ensembl"; transcript_biotype "protein_coding"; exon_id "ENSRNOE00000048134"; exon_version "2";
6	ensembl	CDS	63612202	63612285	0	+	0	gene_id "ENSRNOG00000004823"; gene_version "10"; transcript_id "ENSRNOT00000112020"; transcript_version "2"; exon_number "43"; gene_name "Dock4"; gene_source "ensembl"; gene_biotype "protein_coding"; transcript_name "Dock4-204"; transcript_source "ensembl"; transcript_biotype "protein_coding"; protein_id "ENSRNOP00000083690"; protein_version "1";
6	ensembl	exon	63612202	63612285	0	+	.	gene_id "ENSRNOG00000004823"; gene_version "10"; transcript_id "ENSRNOT00000075193"; transcript_version "4"; exon_number "44"; gene_name "Dock4"; gene_source "ensembl"; gene_biotype "protein_coding"; transcript_name "Dock4-202"; transcript_source "ensembl"; transcript_biotype "protein_coding"; exon_id "ENSRNOE00000048134"; exon_version "2";
6	ensembl	CDS	63612202	63612285	0	+	0	gene_id "ENSRNOG00000004823"; gene_version "10"; transcript_id "ENSRNOT00000075193"; transcript_version "4"; exon_number "44"; gene_name "Dock4"; gene_source "ensembl"; gene_biotype "protein_coding"; transcript_name "Dock4-202"; transcript_source "ensembl"; transcript_biotype "protein_coding"; protein_id "ENSRNOP00000065056"; protein_version "3";
6	ensembl	exon	63612202	63612285	0	+	.	gene_id "ENSRNOG00000004823"; gene_version "10"; transcript_id "ENSRNOT00000126948"; transcript_version "1"; exon_number "42"; gene_name "Dock4"; gene_source "ensembl"; gene_biotype "protein_coding"; transcript_name "Dock4-205"; transcript_source "ensembl"; transcript_biotype "protein_coding"; exon_id "ENSRNOE00000048134"; exon_version "2";
6	ensembl	CDS	63612202	63612285	0	+	0	gene_id "ENSRNOG00000004823"; gene_version "10"; transcript_id "ENSRNOT00000126948"; transcript_version "1"; exon_number "42"; gene_name "Dock4"; gene_source "ensembl"; gene_biotype "protein_coding"; transcript_name "Dock4-205"; transcript_source "ensembl"; transcript_biotype "protein_coding"; protein_id "ENSRNOP00000104889"; protein_version "1";
6	ensembl	exon	63614747	63614866	0	+	.	gene_id "ENSRNOG00000004823"; gene_version "10"; transcript_id "ENSRNOT00000006709"; transcript_version "10"; exon_number "43"; gene_name "Dock4"; gene_source "ensembl"; gene_biotype "protein_coding"; transcript_name "Dock4-201"; transcript_source "ensembl"; transcript_biotype "protein_coding"; exon_id "ENSRNOE00000048171"; exon_version "1";
6	ensembl	CDS	63614747	63614866	0	+	0	gene_id "ENSRNOG00000004823"; gene_version "10"; transcript_id "ENSRNOT00000006709"; transcript_version "10"; exon_number "43"; gene_name "Dock4"; gene_source "ensembl"; gene_biotype "protein_coding"; transcript_name "Dock4-201"; transcript_source "ensembl"; transcript_biotype "protein_coding"; protein_id "ENSRNOP00000006709"; protein_version "8";
6	ensembl	exon	63614747	63614866	0	+	.	gene_id "ENSRNOG00000004823"; gene_version "10"; transcript_id "ENSRNOT00000174010"; transcript_version "1"; exon_number "45"; gene_name "Dock4"; gene_source "ensembl"; gene_biotype "protein_coding"; transcript_name "Dock4-206"; transcript_source "ensembl"; transcript_biotype "protein_coding"; exon_id "ENSRNOE00000048171"; exon_version "1";
6	ensembl	CDS	63614747	63614866	0	+	0	gene_id "ENSRNOG00000004823"; gene_version "10"; transcript_id "ENSRNOT00000174010"; transcript_version "1"; exon_number "45"; gene_name "Dock4"; gene_source "ensembl"; gene_biotype "protein_coding"; transcript_name "Dock4-206"; transcript_source "ensembl"; transcript_biotype "protein_coding"; protein_id "ENSRNOP00000108642"; protein_version "1";
6	ensembl	exon	63614747	63614866	0	+	.	gene_id "ENSRNOG00000004823"; gene_version "10"; transcript_id "ENSRNOT00000110069"; transcript_version "2"; exon_number "45"; gene_name "Dock4"; gene_source "ensembl"; gene_biotype "protein_coding"; transcript_name "Dock4-203"; transcript_source "ensembl"; transcript_biotype "protein_coding"; exon_id "ENSRNOE00000048171"; exon_version "1"; tag "Ensembl_canonical";
6	ensembl	CDS	63614747	63614866	0	+	0	gene_id "ENSRNOG00000004823"; gene_version "10"; transcript_id "ENSRNOT00000110069"; transcript_version "2"; exon_number "45"; gene_name "Dock4"; gene_source "ensembl"; gene_biotype "protein_coding"; transcript_name "Dock4-203"; transcript_source "ensembl"; transcript_biotype "protein_coding"; protein_id "ENSRNOP00000079532"; protein_version "1"; tag "Ensembl_canonical";
6	ensembl	exon	63614747	63614866	0	+	.	gene_id "ENSRNOG00000004823"; gene_version "10"; transcript_id "ENSRNOT00000112020"; transcript_version "2"; exon_number "44"; gene_name "Dock4"; gene_source "ensembl"; gene_biotype "protein_coding"; transcript_name "Dock4-204"; transcript_source "ensembl"; transcript_biotype "protein_coding"; exon_id "ENSRNOE00000048171"; exon_version "1";
6	ensembl	CDS	63614747	63614866	0	+	0	gene_id "ENSRNOG00000004823"; gene_version "10"; transcript_id "ENSRNOT00000112020"; transcript_version "2"; exon_number "44"; gene_name "Dock4"; gene_source "ensembl"; gene_biotype "protein_coding"; transcript_name "Dock4-204"; transcript_source "ensembl"; transcript_biotype "protein_coding"; protein_id "ENSRNOP00000083690"; protein_version "1";
6	ensembl	exon	63614747	63614866	0	+	.	gene_id "ENSRNOG00000004823"; gene_version "10"; transcript_id "ENSRNOT00000075193"; transcript_version "4"; exon_number "45"; gene_name "Dock4"; gene_source "ensembl"; gene_biotype "protein_coding"; transcript_name "Dock4-202"; transcript_source "ensembl"; transcript_biotype "protein_coding"; exon_id "ENSRNOE00000048171"; exon_version "1";
6	ensembl	CDS	63614747	63614866	0	+	0	gene_id "ENSRNOG00000004823"; gene_version "10"; transcript_id "ENSRNOT00000075193"; transcript_version "4"; exon_number "45"; gene_name "Dock4"; gene_source "ensembl"; gene_biotype "protein_coding"; transcript_name "Dock4-202"; transcript_source "ensembl"; transcript_biotype "protein_coding"; protein_id "ENSRNOP00000065056"; protein_version "3";
6	ensembl	exon	63614747	63614866	0	+	.	gene_id "ENSRNOG00000004823"; gene_version "10"; transcript_id "ENSRNOT00000126948"; transcript_version "1"; exon_number "43"; gene_name "Dock4"; gene_source "ensembl"; gene_biotype "protein_coding"; transcript_name "Dock4-205"; transcript_source "ensembl"; transcript_biotype "protein_coding"; exon_id "ENSRNOE00000048171"; exon_version "1";
6	ensembl	CDS	63614747	63614866	0	+	0	gene_id "ENSRNOG00000004823"; gene_version "10"; transcript_id "ENSRNOT00000126948"; transcript_version "1"; exon_number "43"; gene_name "Dock4"; gene_source "ensembl"; gene_biotype "protein_coding"; transcript_name "Dock4-205"; transcript_source "ensembl"; transcript_biotype "protein_coding"; protein_id "ENSRNOP00000104889"; protein_version "1";
6	ensembl	exon	63615189	63615310	0	+	.	gene_id "ENSRNOG00000004823"; gene_version "10"; transcript_id "ENSRNOT00000006709"; transcript_version "10"; exon_number "44"; gene_name "Dock4"; gene_source "ensembl"; gene_biotype "protein_coding"; transcript_name "Dock4-201"; transcript_source "ensembl"; transcript_biotype "protein_coding"; exon_id "ENSRNOE00000048203"; exon_version "1";
6	ensembl	CDS	63615189	63615310	0	+	0	gene_id "ENSRNOG00000004823"; gene_version "10"; transcript_id "ENSRNOT00000006709"; transcript_version "10"; exon_number "44"; gene_name "Dock4"; gene_source "ensembl"; gene_biotype "protein_coding"; transcript_name "Dock4-201"; transcript_source "ensembl"; transcript_biotype "protein_coding"; protein_id "ENSRNOP00000006709"; protein_version "8";
6	ensembl	exon	63615189	63615310	0	+	.	gene_id "ENSRNOG00000004823"; gene_version "10"; transcript_id "ENSRNOT00000174010"; transcript_version "1"; exon_number "46"; gene_name "Dock4"; gene_source "ensembl"; gene_biotype "protein_coding"; transcript_name "Dock4-206"; transcript_source "ensembl"; transcript_biotype "protein_coding"; exon_id "ENSRNOE00000048203"; exon_version "1";
6	ensembl	CDS	63615189	63615310	0	+	0	gene_id "ENSRNOG00000004823"; gene_version "10"; transcript_id "ENSRNOT00000174010"; transcript_version "1"; exon_number "46"; gene_name "Dock4"; gene_source "ensembl"; gene_biotype "protein_coding"; transcript_name "Dock4-206"; transcript_source "ensembl"; transcript_biotype "protein_coding"; protein_id "ENSRNOP00000108642"; protein_version "1";
6	ensembl	exon	63615189	63615310	0	+	.	gene_id "ENSRNOG00000004823"; gene_version "10"; transcript_id "ENSRNOT00000110069"; transcript_version "2"; exon_number "46"; gene_name "Dock4"; gene_source "ensembl"; gene_biotype "protein_coding"; transcript_name "Dock4-203"; transcript_source "ensembl"; transcript_biotype "protein_coding"; exon_id "ENSRNOE00000048203"; exon_version "1"; tag "Ensembl_canonical";
6	ensembl	CDS	63615189	63615310	0	+	0	gene_id "ENSRNOG00000004823"; gene_version "10"; transcript_id "ENSRNOT00000110069"; transcript_version "2"; exon_number "46"; gene_name "Dock4"; gene_source "ensembl"; gene_biotype "protein_coding"; transcript_name "Dock4-203"; transcript_source "ensembl"; transcript_biotype "protein_coding"; protein_id "ENSRNOP00000079532"; protein_version "1"; tag "Ensembl_canonical";
6	ensembl	exon	63615189	63615310	0	+	.	gene_id "ENSRNOG00000004823"; gene_version "10"; transcript_id "ENSRNOT00000112020"; transcript_version "2"; exon_number "45"; gene_name "Dock4"; gene_source "ensembl"; gene_biotype "protein_coding"; transcript_name "Dock4-204"; transcript_source "ensembl"; transcript_biotype "protein_coding"; exon_id "ENSRNOE00000048203"; exon_version "1";
6	ensembl	CDS	63615189	63615310	0	+	0	gene_id "ENSRNOG00000004823"; gene_version "10"; transcript_id "ENSRNOT00000112020"; transcript_version "2"; exon_number "45"; gene_name "Dock4"; gene_source "ensembl"; gene_biotype "protein_coding"; transcript_name "Dock4-204"; transcript_source "ensembl"; transcript_biotype "protein_coding"; protein_id "ENSRNOP00000083690"; protein_version "1";
6	ensembl	exon	63615189	63615310	0	+	.	gene_id "ENSRNOG00000004823"; gene_version "10"; transcript_id "ENSRNOT00000075193"; transcript_version "4"; exon_number "46"; gene_name "Dock4"; gene_source "ensembl"; gene_biotype "protein_coding"; transcript_name "Dock4-202"; transcript_source "ensembl"; transcript_biotype "protein_coding"; exon_id "ENSRNOE00000048203"; exon_version "1";
6	ensembl	CDS	63615189	63615310	0	+	0	gene_id "ENSRNOG00000004823"; gene_version "10"; transcript_id "ENSRNOT00000075193"; transcript_version "4"; exon_number "46"; gene_name "Dock4"; gene_source "ensembl"; gene_biotype "protein_coding"; transcript_name "Dock4-202"; transcript_source "ensembl"; transcript_biotype "protein_coding"; protein_id "ENSRNOP00000065056"; protein_version "3";
6	ensembl	exon	63615189	63615310	0	+	.	gene_id "ENSRNOG00000004823"; gene_version "10"; transcript_id "ENSRNOT00000126948"; transcript_version "1"; exon_number "44"; gene_name "Dock4"; gene_source "ensembl"; gene_biotype "protein_coding"; transcript_name "Dock4-205"; transcript_source "ensembl"; transcript_biotype "protein_coding"; exon_id "ENSRNOE00000048203"; exon_version "1";
6	ensembl	CDS	63615189	63615310	0	+	0	gene_id "ENSRNOG00000004823"; gene_version "10"; transcript_id "ENSRNOT00000126948"; transcript_version "1"; exon_number "44"; gene_name "Dock4"; gene_source "ensembl"; gene_biotype "protein_coding"; transcript_name "Dock4-205"; transcript_source "ensembl"; transcript_biotype "protein_coding"; protein_id "ENSRNOP00000104889"; protein_version "1";
6	ensembl	exon	63615642	63615762	0	+	.	gene_id "ENSRNOG00000004823"; gene_version "10"; transcript_id "ENSRNOT00000006709"; transcript_version "10"; exon_number "45"; gene_name "Dock4"; gene_source "ensembl"; gene_biotype "protein_coding"; transcript_name "Dock4-201"; transcript_source "ensembl"; transcript_biotype "protein_coding"; exon_id "ENSRNOE00000048242"; exon_version "3";
6	ensembl	CDS	63615642	63615762	0	+	1	gene_id "ENSRNOG00000004823"; gene_version "10"; transcript_id "ENSRNOT00000006709"; transcript_version "10"; exon_number "45"; gene_name "Dock4"; gene_source "ensembl"; gene_biotype "protein_coding"; transcript_name "Dock4-201"; transcript_source "ensembl"; transcript_biotype "protein_coding"; protein_id "ENSRNOP00000006709"; protein_version "8";
6	ensembl	exon	63615642	63615762	0	+	.	gene_id "ENSRNOG00000004823"; gene_version "10"; transcript_id "ENSRNOT00000174010"; transcript_version "1"; exon_number "47"; gene_name "Dock4"; gene_source "ensembl"; gene_biotype "protein_coding"; transcript_name "Dock4-206"; transcript_source "ensembl"; transcript_biotype "protein_coding"; exon_id "ENSRNOE00000048242"; exon_version "3";
6	ensembl	CDS	63615642	63615762	0	+	1	gene_id "ENSRNOG00000004823"; gene_version "10"; transcript_id "ENSRNOT00000174010"; transcript_version "1"; exon_number "47"; gene_name "Dock4"; gene_source "ensembl"; gene_biotype "protein_coding"; transcript_name "Dock4-206"; transcript_source "ensembl"; transcript_biotype "protein_coding"; protein_id "ENSRNOP00000108642"; protein_version "1";
6	ensembl	exon	63615642	63615762	0	+	.	gene_id "ENSRNOG00000004823"; gene_version "10"; transcript_id "ENSRNOT00000110069"; transcript_version "2"; exon_number "47"; gene_name "Dock4"; gene_source "ensembl"; gene_biotype "protein_coding"; transcript_name "Dock4-203"; transcript_source "ensembl"; transcript_biotype "protein_coding"; exon_id "ENSRNOE00000048242"; exon_version "3"; tag "Ensembl_canonical";
6	ensembl	CDS	63615642	63615762	0	+	1	gene_id "ENSRNOG00000004823"; gene_version "10"; transcript_id "ENSRNOT00000110069"; transcript_version "2"; exon_number "47"; gene_name "Dock4"; gene_source "ensembl"; gene_biotype "protein_coding"; transcript_name "Dock4-203"; transcript_source "ensembl"; transcript_biotype "protein_coding"; protein_id "ENSRNOP00000079532"; protein_version "1"; tag "Ensembl_canonical";
6	ensembl	exon	63615642	63615762	0	+	.	gene_id "ENSRNOG00000004823"; gene_version "10"; transcript_id "ENSRNOT00000112020"; transcript_version "2"; exon_number "46"; gene_name "Dock4"; gene_source "ensembl"; gene_biotype "protein_coding"; transcript_name "Dock4-204"; transcript_source "ensembl"; transcript_biotype "protein_coding"; exon_id "ENSRNOE00000048242"; exon_version "3";
6	ensembl	CDS	63615642	63615762	0	+	1	gene_id "ENSRNOG00000004823"; gene_version "10"; transcript_id "ENSRNOT00000112020"; transcript_version "2"; exon_number "46"; gene_name "Dock4"; gene_source "ensembl"; gene_biotype "protein_coding"; transcript_name "Dock4-204"; transcript_source "ensembl"; transcript_biotype "protein_coding"; protein_id "ENSRNOP00000083690"; protein_version "1";
6	ensembl	exon	63615642	63615762	0	+	.	gene_id "ENSRNOG00000004823"; gene_version "10"; transcript_id "ENSRNOT00000075193"; transcript_version "4"; exon_number "47"; gene_name "Dock4"; gene_source "ensembl"; gene_biotype "protein_coding"; transcript_name "Dock4-202"; transcript_source "ensembl"; transcript_biotype "protein_coding"; exon_id "ENSRNOE00000048242"; exon_version "3";
6	ensembl	CDS	63615642	63615762	0	+	1	gene_id "ENSRNOG00000004823"; gene_version "10"; transcript_id "ENSRNOT00000075193"; transcript_version "4"; exon_number "47"; gene_name "Dock4"; gene_source "ensembl"; gene_biotype "protein_coding"; transcript_name "Dock4-202"; transcript_source "ensembl"; transcript_biotype "protein_coding"; protein_id "ENSRNOP00000065056"; protein_version "3";
6	ensembl	exon	63615642	63615762	0	+	.	gene_id "ENSRNOG00000004823"; gene_version "10"; transcript_id "ENSRNOT00000126948"; transcript_version "1"; exon_number "45"; gene_name "Dock4"; gene_source "ensembl"; gene_biotype "protein_coding"; transcript_name "Dock4-205"; transcript_source "ensembl"; transcript_biotype "protein_coding"; exon_id "ENSRNOE00000048242"; exon_version "3";
6	ensembl	CDS	63615642	63615762	0	+	1	gene_id "ENSRNOG00000004823"; gene_version "10"; transcript_id "ENSRNOT00000126948"; transcript_version "1"; exon_number "45"; gene_name "Dock4"; gene_source "ensembl"; gene_biotype "protein_coding"; transcript_name "Dock4-205"; transcript_source "ensembl"; transcript_biotype "protein_coding"; protein_id "ENSRNOP00000104889"; protein_version "1";
6	ensembl	exon	63616898	63616979	0	+	.	gene_id "ENSRNOG00000004823"; gene_version "10"; transcript_id "ENSRNOT00000006709"; transcript_version "10"; exon_number "46"; gene_name "Dock4"; gene_source "ensembl"; gene_biotype "protein_coding"; transcript_name "Dock4-201"; transcript_source "ensembl"; transcript_biotype "protein_coding"; exon_id "ENSRNOE00000048283"; exon_version "2";
6	ensembl	CDS	63616898	63616979	0	+	0	gene_id "ENSRNOG00000004823"; gene_version "10"; transcript_id "ENSRNOT00000006709"; transcript_version "10"; exon_number "46"; gene_name "Dock4"; gene_source "ensembl"; gene_biotype "protein_coding"; transcript_name "Dock4-201"; transcript_source "ensembl"; transcript_biotype "protein_coding"; protein_id "ENSRNOP00000006709"; protein_version "8";
6	ensembl	exon	63616898	63616979	0	+	.	gene_id "ENSRNOG00000004823"; gene_version "10"; transcript_id "ENSRNOT00000174010"; transcript_version "1"; exon_number "48"; gene_name "Dock4"; gene_source "ensembl"; gene_biotype "protein_coding"; transcript_name "Dock4-206"; transcript_source "ensembl"; transcript_biotype "protein_coding"; exon_id "ENSRNOE00000048283"; exon_version "2";
6	ensembl	CDS	63616898	63616979	0	+	0	gene_id "ENSRNOG00000004823"; gene_version "10"; transcript_id "ENSRNOT00000174010"; transcript_version "1"; exon_number "48"; gene_name "Dock4"; gene_source "ensembl"; gene_biotype "protein_coding"; transcript_name "Dock4-206"; transcript_source "ensembl"; transcript_biotype "protein_coding"; protein_id "ENSRNOP00000108642"; protein_version "1";
6	ensembl	exon	63616898	63616979	0	+	.	gene_id "ENSRNOG00000004823"; gene_version "10"; transcript_id "ENSRNOT00000110069"; transcript_version "2"; exon_number "48"; gene_name "Dock4"; gene_source "ensembl"; gene_biotype "protein_coding"; transcript_name "Dock4-203"; transcript_source "ensembl"; transcript_biotype "protein_coding"; exon_id "ENSRNOE00000048283"; exon_version "2"; tag "Ensembl_canonical";
6	ensembl	CDS	63616898	63616979	0	+	0	gene_id "ENSRNOG00000004823"; gene_version "10"; transcript_id "ENSRNOT00000110069"; transcript_version "2"; exon_number "48"; gene_name "Dock4"; gene_source "ensembl"; gene_biotype "protein_coding"; transcript_name "Dock4-203"; transcript_source "ensembl"; transcript_biotype "protein_coding"; protein_id "ENSRNOP00000079532"; protein_version "1"; tag "Ensembl_canonical";
6	ensembl	exon	63616898	63616979	0	+	.	gene_id "ENSRNOG00000004823"; gene_version "10"; transcript_id "ENSRNOT00000112020"; transcript_version "2"; exon_number "47"; gene_name "Dock4"; gene_source "ensembl"; gene_biotype "protein_coding"; transcript_name "Dock4-204"; transcript_source "ensembl"; transcript_biotype "protein_coding"; exon_id "ENSRNOE00000048283"; exon_version "2";
6	ensembl	CDS	63616898	63616979	0	+	0	gene_id "ENSRNOG00000004823"; gene_version "10"; transcript_id "ENSRNOT00000112020"; transcript_version "2"; exon_number "47"; gene_name "Dock4"; gene_source "ensembl"; gene_biotype "protein_coding"; transcript_name "Dock4-204"; transcript_source "ensembl"; transcript_biotype "protein_coding"; protein_id "ENSRNOP00000083690"; protein_version "1";
6	ensembl	exon	63616898	63616979	0	+	.	gene_id "ENSRNOG00000004823"; gene_version "10"; transcript_id "ENSRNOT00000075193"; transcript_version "4"; exon_number "48"; gene_name "Dock4"; gene_source "ensembl"; gene_biotype "protein_coding"; transcript_name "Dock4-202"; transcript_source "ensembl"; transcript_biotype "protein_coding"; exon_id "ENSRNOE00000048283"; exon_version "2";
6	ensembl	CDS	63616898	63616979	0	+	0	gene_id "ENSRNOG00000004823"; gene_version "10"; transcript_id "ENSRNOT00000075193"; transcript_version "4"; exon_number "48"; gene_name "Dock4"; gene_source "ensembl"; gene_biotype "protein_coding"; transcript_name "Dock4-202"; transcript_source "ensembl"; transcript_biotype "protein_coding"; protein_id "ENSRNOP00000065056"; protein_version "3";
6	ensembl	exon	63616898	63616979	0	+	.	gene_id "ENSRNOG00000004823"; gene_version "10"; transcript_id "ENSRNOT00000126948"; transcript_version "1"; exon_number "46"; gene_name "Dock4"; gene_source "ensembl"; gene_biotype "protein_coding"; transcript_name "Dock4-205"; transcript_source "ensembl"; transcript_biotype "protein_coding"; exon_id "ENSRNOE00000048283"; exon_version "2";
6	ensembl	CDS	63616898	63616979	0	+	0	gene_id "ENSRNOG00000004823"; gene_version "10"; transcript_id "ENSRNOT00000126948"; transcript_version "1"; exon_number "46"; gene_name "Dock4"; gene_source "ensembl"; gene_biotype "protein_coding"; transcript_name "Dock4-205"; transcript_source "ensembl"; transcript_biotype "protein_coding"; protein_id "ENSRNOP00000104889"; protein_version "1";
6	ensembl	exon	63617131	63617240	0	+	.	gene_id "ENSRNOG00000004823"; gene_version "10"; transcript_id "ENSRNOT00000006709"; transcript_version "10"; exon_number "47"; gene_name "Dock4"; gene_source "ensembl"; gene_biotype "protein_coding"; transcript_name "Dock4-201"; transcript_source "ensembl"; transcript_biotype "protein_coding"; exon_id "ENSRNOE00000225816"; exon_version "1";
6	ensembl	CDS	63617131	63617240	0	+	2	gene_id "ENSRNOG00000004823"; gene_version "10"; transcript_id "ENSRNOT00000006709"; transcript_version "10"; exon_number "47"; gene_name "Dock4"; gene_source "ensembl"; gene_biotype "protein_coding"; transcript_name "Dock4-201"; transcript_source "ensembl"; transcript_biotype "protein_coding"; protein_id "ENSRNOP00000006709"; protein_version "8";
6	ensembl	exon	63617131	63617240	0	+	.	gene_id "ENSRNOG00000004823"; gene_version "10"; transcript_id "ENSRNOT00000174010"; transcript_version "1"; exon_number "49"; gene_name "Dock4"; gene_source "ensembl"; gene_biotype "protein_coding"; transcript_name "Dock4-206"; transcript_source "ensembl"; transcript_biotype "protein_coding"; exon_id "ENSRNOE00000225816"; exon_version "1";
6	ensembl	CDS	63617131	63617240	0	+	2	gene_id "ENSRNOG00000004823"; gene_version "10"; transcript_id "ENSRNOT00000174010"; transcript_version "1"; exon_number "49"; gene_name "Dock4"; gene_source "ensembl"; gene_biotype "protein_coding"; transcript_name "Dock4-206"; transcript_source "ensembl"; transcript_biotype "protein_coding"; protein_id "ENSRNOP00000108642"; protein_version "1";
6	ensembl	exon	63617131	63617240	0	+	.	gene_id "ENSRNOG00000004823"; gene_version "10"; transcript_id "ENSRNOT00000110069"; transcript_version "2"; exon_number "49"; gene_name "Dock4"; gene_source "ensembl"; gene_biotype "protein_coding"; transcript_name "Dock4-203"; transcript_source "ensembl"; transcript_biotype "protein_coding"; exon_id "ENSRNOE00000225816"; exon_version "1"; tag "Ensembl_canonical";
6	ensembl	CDS	63617131	63617240	0	+	2	gene_id "ENSRNOG00000004823"; gene_version "10"; transcript_id "ENSRNOT00000110069"; transcript_version "2"; exon_number "49"; gene_name "Dock4"; gene_source "ensembl"; gene_biotype "protein_coding"; transcript_name "Dock4-203"; transcript_source "ensembl"; transcript_biotype "protein_coding"; protein_id "ENSRNOP00000079532"; protein_version "1"; tag "Ensembl_canonical";
6	ensembl	exon	63617131	63617240	0	+	.	gene_id "ENSRNOG00000004823"; gene_version "10"; transcript_id "ENSRNOT00000112020"; transcript_version "2"; exon_number "48"; gene_name "Dock4"; gene_source "ensembl"; gene_biotype "protein_coding"; transcript_name "Dock4-204"; transcript_source "ensembl"; transcript_biotype "protein_coding"; exon_id "ENSRNOE00000225816"; exon_version "1";
6	ensembl	CDS	63617131	63617240	0	+	2	gene_id "ENSRNOG00000004823"; gene_version "10"; transcript_id "ENSRNOT00000112020"; transcript_version "2"; exon_number "48"; gene_name "Dock4"; gene_source "ensembl"; gene_biotype "protein_coding"; transcript_name "Dock4-204"; transcript_source "ensembl"; transcript_biotype "protein_coding"; protein_id "ENSRNOP00000083690"; protein_version "1";
6	ensembl	exon	63617131	63617240	0	+	.	gene_id "ENSRNOG00000004823"; gene_version "10"; transcript_id "ENSRNOT00000075193"; transcript_version "4"; exon_number "49"; gene_name "Dock4"; gene_source "ensembl"; gene_biotype "protein_coding"; transcript_name "Dock4-202"; transcript_source "ensembl"; transcript_biotype "protein_coding"; exon_id "ENSRNOE00000225816"; exon_version "1";
6	ensembl	CDS	63617131	63617240	0	+	2	gene_id "ENSRNOG00000004823"; gene_version "10"; transcript_id "ENSRNOT00000075193"; transcript_version "4"; exon_number "49"; gene_name "Dock4"; gene_source "ensembl"; gene_biotype "protein_coding"; transcript_name "Dock4-202"; transcript_source "ensembl"; transcript_biotype "protein_coding"; protein_id "ENSRNOP00000065056"; protein_version "3";
6	ensembl	exon	63617131	63617240	0	+	.	gene_id "ENSRNOG00000004823"; gene_version "10"; transcript_id "ENSRNOT00000126948"; transcript_version "1"; exon_number "47"; gene_name "Dock4"; gene_source "ensembl"; gene_biotype "protein_coding"; transcript_name "Dock4-205"; transcript_source "ensembl"; transcript_biotype "protein_coding"; exon_id "ENSRNOE00000225816"; exon_version "1";
6	ensembl	CDS	63617131	63617240	0	+	2	gene_id "ENSRNOG00000004823"; gene_version "10"; transcript_id "ENSRNOT00000126948"; transcript_version "1"; exon_number "47"; gene_name "Dock4"; gene_source "ensembl"; gene_biotype "protein_coding"; transcript_name "Dock4-205"; transcript_source "ensembl"; transcript_biotype "protein_coding"; protein_id "ENSRNOP00000104889"; protein_version "1";
6	ensembl	exon	63619148	63619220	0	+	.	gene_id "ENSRNOG00000004823"; gene_version "10"; transcript_id "ENSRNOT00000006709"; transcript_version "10"; exon_number "48"; gene_name "Dock4"; gene_source "ensembl"; gene_biotype "protein_coding"; transcript_name "Dock4-201"; transcript_source "ensembl"; transcript_biotype "protein_coding"; exon_id "ENSRNOE00000048355"; exon_version "1";
6	ensembl	CDS	63619148	63619220	0	+	0	gene_id "ENSRNOG00000004823"; gene_version "10"; transcript_id "ENSRNOT00000006709"; transcript_version "10"; exon_number "48"; gene_name "Dock4"; gene_source "ensembl"; gene_biotype "protein_coding"; transcript_name "Dock4-201"; transcript_source "ensembl"; transcript_biotype "protein_coding"; protein_id "ENSRNOP00000006709"; protein_version "8";
6	ensembl	exon	63619148	63619220	0	+	.	gene_id "ENSRNOG00000004823"; gene_version "10"; transcript_id "ENSRNOT00000174010"; transcript_version "1"; exon_number "50"; gene_name "Dock4"; gene_source "ensembl"; gene_biotype "protein_coding"; transcript_name "Dock4-206"; transcript_source "ensembl"; transcript_biotype "protein_coding"; exon_id "ENSRNOE00000048355"; exon_version "1";
6	ensembl	CDS	63619148	63619220	0	+	0	gene_id "ENSRNOG00000004823"; gene_version "10"; transcript_id "ENSRNOT00000174010"; transcript_version "1"; exon_number "50"; gene_name "Dock4"; gene_source "ensembl"; gene_biotype "protein_coding"; transcript_name "Dock4-206"; transcript_source "ensembl"; transcript_biotype "protein_coding"; protein_id "ENSRNOP00000108642"; protein_version "1";
6	ensembl	exon	63619148	63619220	0	+	.	gene_id "ENSRNOG00000004823"; gene_version "10"; transcript_id "ENSRNOT00000110069"; transcript_version "2"; exon_number "50"; gene_name "Dock4"; gene_source "ensembl"; gene_biotype "protein_coding"; transcript_name "Dock4-203"; transcript_source "ensembl"; transcript_biotype "protein_coding"; exon_id "ENSRNOE00000048355"; exon_version "1"; tag "Ensembl_canonical";
6	ensembl	CDS	63619148	63619220	0	+	0	gene_id "ENSRNOG00000004823"; gene_version "10"; transcript_id "ENSRNOT00000110069"; transcript_version "2"; exon_number "50"; gene_name "Dock4"; gene_source "ensembl"; gene_biotype "protein_coding"; transcript_name "Dock4-203"; transcript_source "ensembl"; transcript_biotype "protein_coding"; protein_id "ENSRNOP00000079532"; protein_version "1"; tag "Ensembl_canonical";
6	ensembl	exon	63619148	63619220	0	+	.	gene_id "ENSRNOG00000004823"; gene_version "10"; transcript_id "ENSRNOT00000112020"; transcript_version "2"; exon_number "49"; gene_name "Dock4"; gene_source "ensembl"; gene_biotype "protein_coding"; transcript_name "Dock4-204"; transcript_source "ensembl"; transcript_biotype "protein_coding"; exon_id "ENSRNOE00000048355"; exon_version "1";
6	ensembl	CDS	63619148	63619220	0	+	0	gene_id "ENSRNOG00000004823"; gene_version "10"; transcript_id "ENSRNOT00000112020"; transcript_version "2"; exon_number "49"; gene_name "Dock4"; gene_source "ensembl"; gene_biotype "protein_coding"; transcript_name "Dock4-204"; transcript_source "ensembl"; transcript_biotype "protein_coding"; protein_id "ENSRNOP00000083690"; protein_version "1";
6	ensembl	exon	63619148	63619220	0	+	.	gene_id "ENSRNOG00000004823"; gene_version "10"; transcript_id "ENSRNOT00000075193"; transcript_version "4"; exon_number "50"; gene_name "Dock4"; gene_source "ensembl"; gene_biotype "protein_coding"; transcript_name "Dock4-202"; transcript_source "ensembl"; transcript_biotype "protein_coding"; exon_id "ENSRNOE00000048355"; exon_version "1";
6	ensembl	CDS	63619148	63619220	0	+	0	gene_id "ENSRNOG00000004823"; gene_version "10"; transcript_id "ENSRNOT00000075193"; transcript_version "4"; exon_number "50"; gene_name "Dock4"; gene_source "ensembl"; gene_biotype "protein_coding"; transcript_name "Dock4-202"; transcript_source "ensembl"; transcript_biotype "protein_coding"; protein_id "ENSRNOP00000065056"; protein_version "3";
6	ensembl	exon	63619148	63619220	0	+	.	gene_id "ENSRNOG00000004823"; gene_version "10"; transcript_id "ENSRNOT00000126948"; transcript_version "1"; exon_number "48"; gene_name "Dock4"; gene_source "ensembl"; gene_biotype "protein_coding"; transcript_name "Dock4-205"; transcript_source "ensembl"; transcript_biotype "protein_coding"; exon_id "ENSRNOE00000048355"; exon_version "1";
6	ensembl	CDS	63619148	63619220	0	+	0	gene_id "ENSRNOG00000004823"; gene_version "10"; transcript_id "ENSRNOT00000126948"; transcript_version "1"; exon_number "48"; gene_name "Dock4"; gene_source "ensembl"; gene_biotype "protein_coding"; transcript_name "Dock4-205"; transcript_source "ensembl"; transcript_biotype "protein_coding"; protein_id "ENSRNOP00000104889"; protein_version "1";
6	ensembl	exon	63620974	63621087	0	+	.	gene_id "ENSRNOG00000004823"; gene_version "10"; transcript_id "ENSRNOT00000006709"; transcript_version "10"; exon_number "49"; gene_name "Dock4"; gene_source "ensembl"; gene_biotype "protein_coding"; transcript_name "Dock4-201"; transcript_source "ensembl"; transcript_biotype "protein_coding"; exon_id "ENSRNOE00000048511"; exon_version "1";
6	ensembl	CDS	63620974	63621087	0	+	2	gene_id "ENSRNOG00000004823"; gene_version "10"; transcript_id "ENSRNOT00000006709"; transcript_version "10"; exon_number "49"; gene_name "Dock4"; gene_source "ensembl"; gene_biotype "protein_coding"; transcript_name "Dock4-201"; transcript_source "ensembl"; transcript_biotype "protein_coding"; protein_id "ENSRNOP00000006709"; protein_version "8";
6	ensembl	exon	63620974	63621087	0	+	.	gene_id "ENSRNOG00000004823"; gene_version "10"; transcript_id "ENSRNOT00000110069"; transcript_version "2"; exon_number "51"; gene_name "Dock4"; gene_source "ensembl"; gene_biotype "protein_coding"; transcript_name "Dock4-203"; transcript_source "ensembl"; transcript_biotype "protein_coding"; exon_id "ENSRNOE00000048511"; exon_version "1"; tag "Ensembl_canonical";
6	ensembl	CDS	63620974	63621087	0	+	2	gene_id "ENSRNOG00000004823"; gene_version "10"; transcript_id "ENSRNOT00000110069"; transcript_version "2"; exon_number "51"; gene_name "Dock4"; gene_source "ensembl"; gene_biotype "protein_coding"; transcript_name "Dock4-203"; transcript_source "ensembl"; transcript_biotype "protein_coding"; protein_id "ENSRNOP00000079532"; protein_version "1"; tag "Ensembl_canonical";
6	ensembl	exon	63620974	63621087	0	+	.	gene_id "ENSRNOG00000004823"; gene_version "10"; transcript_id "ENSRNOT00000112020"; transcript_version "2"; exon_number "50"; gene_name "Dock4"; gene_source "ensembl"; gene_biotype "protein_coding"; transcript_name "Dock4-204"; transcript_source "ensembl"; transcript_biotype "protein_coding"; exon_id "ENSRNOE00000048511"; exon_version "1";
6	ensembl	CDS	63620974	63621087	0	+	2	gene_id "ENSRNOG00000004823"; gene_version "10"; transcript_id "ENSRNOT00000112020"; transcript_version "2"; exon_number "50"; gene_name "Dock4"; gene_source "ensembl"; gene_biotype "protein_coding"; transcript_name "Dock4-204"; transcript_source "ensembl"; transcript_biotype "protein_coding"; protein_id "ENSRNOP00000083690"; protein_version "1";
6	ensembl	exon	63620974	63621087	0	+	.	gene_id "ENSRNOG00000004823"; gene_version "10"; transcript_id "ENSRNOT00000126948"; transcript_version "1"; exon_number "49"; gene_name "Dock4"; gene_source "ensembl"; gene_biotype "protein_coding"; transcript_name "Dock4-205"; transcript_source "ensembl"; transcript_biotype "protein_coding"; exon_id "ENSRNOE00000048511"; exon_version "1";
6	ensembl	CDS	63620974	63621087	0	+	2	gene_id "ENSRNOG00000004823"; gene_version "10"; transcript_id "ENSRNOT00000126948"; transcript_version "1"; exon_number "49"; gene_name "Dock4"; gene_source "ensembl"; gene_biotype "protein_coding"; transcript_name "Dock4-205"; transcript_source "ensembl"; transcript_biotype "protein_coding"; protein_id "ENSRNOP00000104889"; protein_version "1";
6	ensembl	exon	63623750	63623811	0	+	.	gene_id "ENSRNOG00000004823"; gene_version "10"; transcript_id "ENSRNOT00000006709"; transcript_version "10"; exon_number "50"; gene_name "Dock4"; gene_source "ensembl"; gene_biotype "protein_coding"; transcript_name "Dock4-201"; transcript_source "ensembl"; transcript_biotype "protein_coding"; exon_id "ENSRNOE00000048388"; exon_version "1";
6	ensembl	CDS	63623750	63623811	0	+	2	gene_id "ENSRNOG00000004823"; gene_version "10"; transcript_id "ENSRNOT00000006709"; transcript_version "10"; exon_number "50"; gene_name "Dock4"; gene_source "ensembl"; gene_biotype "protein_coding"; transcript_name "Dock4-201"; transcript_source "ensembl"; transcript_biotype "protein_coding"; protein_id "ENSRNOP00000006709"; protein_version "8";
6	ensembl	exon	63623750	63623811	0	+	.	gene_id "ENSRNOG00000004823"; gene_version "10"; transcript_id "ENSRNOT00000174010"; transcript_version "1"; exon_number "51"; gene_name "Dock4"; gene_source "ensembl"; gene_biotype "protein_coding"; transcript_name "Dock4-206"; transcript_source "ensembl"; transcript_biotype "protein_coding"; exon_id "ENSRNOE00000048388"; exon_version "1";
6	ensembl	CDS	63623750	63623811	0	+	2	gene_id "ENSRNOG00000004823"; gene_version "10"; transcript_id "ENSRNOT00000174010"; transcript_version "1"; exon_number "51"; gene_name "Dock4"; gene_source "ensembl"; gene_biotype "protein_coding"; transcript_name "Dock4-206"; transcript_source "ensembl"; transcript_biotype "protein_coding"; protein_id "ENSRNOP00000108642"; protein_version "1";
6	ensembl	exon	63623750	63623811	0	+	.	gene_id "ENSRNOG00000004823"; gene_version "10"; transcript_id "ENSRNOT00000110069"; transcript_version "2"; exon_number "52"; gene_name "Dock4"; gene_source "ensembl"; gene_biotype "protein_coding"; transcript_name "Dock4-203"; transcript_source "ensembl"; transcript_biotype "protein_coding"; exon_id "ENSRNOE00000048388"; exon_version "1"; tag "Ensembl_canonical";
6	ensembl	CDS	63623750	63623811	0	+	2	gene_id "ENSRNOG00000004823"; gene_version "10"; transcript_id "ENSRNOT00000110069"; transcript_version "2"; exon_number "52"; gene_name "Dock4"; gene_source "ensembl"; gene_biotype "protein_coding"; transcript_name "Dock4-203"; transcript_source "ensembl"; transcript_biotype "protein_coding"; protein_id "ENSRNOP00000079532"; protein_version "1"; tag "Ensembl_canonical";
6	ensembl	exon	63623750	63623811	0	+	.	gene_id "ENSRNOG00000004823"; gene_version "10"; transcript_id "ENSRNOT00000112020"; transcript_version "2"; exon_number "51"; gene_name "Dock4"; gene_source "ensembl"; gene_biotype "protein_coding"; transcript_name "Dock4-204"; transcript_source "ensembl"; transcript_biotype "protein_coding"; exon_id "ENSRNOE00000048388"; exon_version "1";
6	ensembl	CDS	63623750	63623811	0	+	2	gene_id "ENSRNOG00000004823"; gene_version "10"; transcript_id "ENSRNOT00000112020"; transcript_version "2"; exon_number "51"; gene_name "Dock4"; gene_source "ensembl"; gene_biotype "protein_coding"; transcript_name "Dock4-204"; transcript_source "ensembl"; transcript_biotype "protein_coding"; protein_id "ENSRNOP00000083690"; protein_version "1";
6	ensembl	exon	63623750	63623811	0	+	.	gene_id "ENSRNOG00000004823"; gene_version "10"; transcript_id "ENSRNOT00000075193"; transcript_version "4"; exon_number "51"; gene_name "Dock4"; gene_source "ensembl"; gene_biotype "protein_coding"; transcript_name "Dock4-202"; transcript_source "ensembl"; transcript_biotype "protein_coding"; exon_id "ENSRNOE00000048388"; exon_version "1";
6	ensembl	CDS	63623750	63623811	0	+	2	gene_id "ENSRNOG00000004823"; gene_version "10"; transcript_id "ENSRNOT00000075193"; transcript_version "4"; exon_number "51"; gene_name "Dock4"; gene_source "ensembl"; gene_biotype "protein_coding"; transcript_name "Dock4-202"; transcript_source "ensembl"; transcript_biotype "protein_coding"; protein_id "ENSRNOP00000065056"; protein_version "3";
6	ensembl	exon	63623750	63623811	0	+	.	gene_id "ENSRNOG00000004823"; gene_version "10"; transcript_id "ENSRNOT00000126948"; transcript_version "1"; exon_number "50"; gene_name "Dock4"; gene_source "ensembl"; gene_biotype "protein_coding"; transcript_name "Dock4-205"; transcript_source "ensembl"; transcript_biotype "protein_coding"; exon_id "ENSRNOE00000048388"; exon_version "1";
6	ensembl	CDS	63623750	63623811	0	+	2	gene_id "ENSRNOG00000004823"; gene_version "10"; transcript_id "ENSRNOT00000126948"; transcript_version "1"; exon_number "50"; gene_name "Dock4"; gene_source "ensembl"; gene_biotype "protein_coding"; transcript_name "Dock4-205"; transcript_source "ensembl"; transcript_biotype "protein_coding"; protein_id "ENSRNOP00000104889"; protein_version "1";
6	ensembl	CDS	63627078	63627530	0	+	0	gene_id "ENSRNOG00000004823"; gene_version "10"; transcript_id "ENSRNOT00000006709"; transcript_version "10"; exon_number "51"; gene_name "Dock4"; gene_source "ensembl"; gene_biotype "protein_coding"; transcript_name "Dock4-201"; transcript_source "ensembl"; transcript_biotype "protein_coding"; protein_id "ENSRNOP00000006709"; protein_version "8";
6	ensembl	CDS	63627078	63627530	0	+	0	gene_id "ENSRNOG00000004823"; gene_version "10"; transcript_id "ENSRNOT00000174010"; transcript_version "1"; exon_number "52"; gene_name "Dock4"; gene_source "ensembl"; gene_biotype "protein_coding"; transcript_name "Dock4-206"; transcript_source "ensembl"; transcript_biotype "protein_coding"; protein_id "ENSRNOP00000108642"; protein_version "1";
6	ensembl	CDS	63627078	63627530	0	+	0	gene_id "ENSRNOG00000004823"; gene_version "10"; transcript_id "ENSRNOT00000110069"; transcript_version "2"; exon_number "53"; gene_name "Dock4"; gene_source "ensembl"; gene_biotype "protein_coding"; transcript_name "Dock4-203"; transcript_source "ensembl"; transcript_biotype "protein_coding"; protein_id "ENSRNOP00000079532"; protein_version "1"; tag "Ensembl_canonical";
6	ensembl	CDS	63627078	63627530	0	+	0	gene_id "ENSRNOG00000004823"; gene_version "10"; transcript_id "ENSRNOT00000112020"; transcript_version "2"; exon_number "52"; gene_name "Dock4"; gene_source "ensembl"; gene_biotype "protein_coding"; transcript_name "Dock4-204"; transcript_source "ensembl"; transcript_biotype "protein_coding"; protein_id "ENSRNOP00000083690"; protein_version "1";
6	ensembl	CDS	63627078	63627530	0	+	0	gene_id "ENSRNOG00000004823"; gene_version "10"; transcript_id "ENSRNOT00000075193"; transcript_version "4"; exon_number "52"; gene_name "Dock4"; gene_source "ensembl"; gene_biotype "protein_coding"; transcript_name "Dock4-202"; transcript_source "ensembl"; transcript_biotype "protein_coding"; protein_id "ENSRNOP00000065056"; protein_version "3";
6	ensembl	CDS	63627078	63627530	0	+	0	gene_id "ENSRNOG00000004823"; gene_version "10"; transcript_id "ENSRNOT00000126948"; transcript_version "1"; exon_number "51"; gene_name "Dock4"; gene_source "ensembl"; gene_biotype "protein_coding"; transcript_name "Dock4-205"; transcript_source "ensembl"; transcript_biotype "protein_coding"; protein_id "ENSRNOP00000104889"; protein_version "1";
6	ensembl	exon	63627078	63629772	0	+	.	gene_id "ENSRNOG00000004823"; gene_version "10"; transcript_id "ENSRNOT00000006709"; transcript_version "10"; exon_number "51"; gene_name "Dock4"; gene_source "ensembl"; gene_biotype "protein_coding"; transcript_name "Dock4-201"; transcript_source "ensembl"; transcript_biotype "protein_coding"; exon_id "ENSRNOE00000608537"; exon_version "2";
6	ensembl	exon	63627078	63629772	0	+	.	gene_id "ENSRNOG00000004823"; gene_version "10"; transcript_id "ENSRNOT00000174010"; transcript_version "1"; exon_number "52"; gene_name "Dock4"; gene_source "ensembl"; gene_biotype "protein_coding"; transcript_name "Dock4-206"; transcript_source "ensembl"; transcript_biotype "protein_coding"; exon_id "ENSRNOE00000608537"; exon_version "2";
6	ensembl	exon	63627078	63629772	0	+	.	gene_id "ENSRNOG00000004823"; gene_version "10"; transcript_id "ENSRNOT00000110069"; transcript_version "2"; exon_number "53"; gene_name "Dock4"; gene_source "ensembl"; gene_biotype "protein_coding"; transcript_name "Dock4-203"; transcript_source "ensembl"; transcript_biotype "protein_coding"; exon_id "ENSRNOE00000608537"; exon_version "2"; tag "Ensembl_canonical";
6	ensembl	exon	63627078	63629772	0	+	.	gene_id "ENSRNOG00000004823"; gene_version "10"; transcript_id "ENSRNOT00000112020"; transcript_version "2"; exon_number "52"; gene_name "Dock4"; gene_source "ensembl"; gene_biotype "protein_coding"; transcript_name "Dock4-204"; transcript_source "ensembl"; transcript_biotype "protein_coding"; exon_id "ENSRNOE00000608537"; exon_version "2";
6	ensembl	exon	63627078	63629772	0	+	.	gene_id "ENSRNOG00000004823"; gene_version "10"; transcript_id "ENSRNOT00000075193"; transcript_version "4"; exon_number "52"; gene_name "Dock4"; gene_source "ensembl"; gene_biotype "protein_coding"; transcript_name "Dock4-202"; transcript_source "ensembl"; transcript_biotype "protein_coding"; exon_id "ENSRNOE00000608537"; exon_version "2";
6	ensembl	exon	63627078	63629772	0	+	.	gene_id "ENSRNOG00000004823"; gene_version "10"; transcript_id "ENSRNOT00000126948"; transcript_version "1"; exon_number "51"; gene_name "Dock4"; gene_source "ensembl"; gene_biotype "protein_coding"; transcript_name "Dock4-205"; transcript_source "ensembl"; transcript_biotype "protein_coding"; exon_id "ENSRNOE00000608537"; exon_version "2";
6	ensembl	stop_codon	63627531	63627533	0	+	0	gene_id "ENSRNOG00000004823"; gene_version "10"; transcript_id "ENSRNOT00000006709"; transcript_version "10"; exon_number "51"; gene_name "Dock4"; gene_source "ensembl"; gene_biotype "protein_coding"; transcript_name "Dock4-201"; transcript_source "ensembl"; transcript_biotype "protein_coding";
6	ensembl	stop_codon	63627531	63627533	0	+	0	gene_id "ENSRNOG00000004823"; gene_version "10"; transcript_id "ENSRNOT00000174010"; transcript_version "1"; exon_number "52"; gene_name "Dock4"; gene_source "ensembl"; gene_biotype "protein_coding"; transcript_name "Dock4-206"; transcript_source "ensembl"; transcript_biotype "protein_coding";
6	ensembl	stop_codon	63627531	63627533	0	+	0	gene_id "ENSRNOG00000004823"; gene_version "10"; transcript_id "ENSRNOT00000110069"; transcript_version "2"; exon_number "53"; gene_name "Dock4"; gene_source "ensembl"; gene_biotype "protein_coding"; transcript_name "Dock4-203"; transcript_source "ensembl"; transcript_biotype "protein_coding"; tag "Ensembl_canonical";
6	ensembl	stop_codon	63627531	63627533	0	+	0	gene_id "ENSRNOG00000004823"; gene_version "10"; transcript_id "ENSRNOT00000112020"; transcript_version "2"; exon_number "52"; gene_name "Dock4"; gene_source "ensembl"; gene_biotype "protein_coding"; transcript_name "Dock4-204"; transcript_source "ensembl"; transcript_biotype "protein_coding";
6	ensembl	stop_codon	63627531	63627533	0	+	0	gene_id "ENSRNOG00000004823"; gene_version "10"; transcript_id "ENSRNOT00000075193"; transcript_version "4"; exon_number "52"; gene_name "Dock4"; gene_source "ensembl"; gene_biotype "protein_coding"; transcript_name "Dock4-202"; transcript_source "ensembl"; transcript_biotype "protein_coding";
6	ensembl	stop_codon	63627531	63627533	0	+	0	gene_id "ENSRNOG00000004823"; gene_version "10"; transcript_id "ENSRNOT00000126948"; transcript_version "1"; exon_number "51"; gene_name "Dock4"; gene_source "ensembl"; gene_biotype "protein_coding"; transcript_name "Dock4-205"; transcript_source "ensembl"; transcript_biotype "protein_coding";
6	ensembl	three_prime_utr	63627534	63629772	0	+	.	gene_id "ENSRNOG00000004823"; gene_version "10"; transcript_id "ENSRNOT00000006709"; transcript_version "10"; gene_name "Dock4"; gene_source "ensembl"; gene_biotype "protein_coding"; transcript_name "Dock4-201"; transcript_source "ensembl"; transcript_biotype "protein_coding";
6	ensembl	three_prime_utr	63627534	63629772	0	+	.	gene_id "ENSRNOG00000004823"; gene_version "10"; transcript_id "ENSRNOT00000174010"; transcript_version "1"; gene_name "Dock4"; gene_source "ensembl"; gene_biotype "protein_coding"; transcript_name "Dock4-206"; transcript_source "ensembl"; transcript_biotype "protein_coding";
6	ensembl	three_prime_utr	63627534	63629772	0	+	.	gene_id "ENSRNOG00000004823"; gene_version "10"; transcript_id "ENSRNOT00000110069"; transcript_version "2"; gene_name "Dock4"; gene_source "ensembl"; gene_biotype "protein_coding"; transcript_name "Dock4-203"; transcript_source "ensembl"; transcript_biotype "protein_coding"; tag "Ensembl_canonical";
6	ensembl	three_prime_utr	63627534	63629772	0	+	.	gene_id "ENSRNOG00000004823"; gene_version "10"; transcript_id "ENSRNOT00000112020"; transcript_version "2"; gene_name "Dock4"; gene_source "ensembl"; gene_biotype "protein_coding"; transcript_name "Dock4-204"; transcript_source "ensembl"; transcript_biotype "protein_coding";
6	ensembl	three_prime_utr	63627534	63629772	0	+	.	gene_id "ENSRNOG00000004823"; gene_version "10"; transcript_id "ENSRNOT00000075193"; transcript_version "4"; gene_name "Dock4"; gene_source "ensembl"; gene_biotype "protein_coding"; transcript_name "Dock4-202"; transcript_source "ensembl"; transcript_biotype "protein_coding";
6	ensembl	three_prime_utr	63627534	63629772	0	+	.	gene_id "ENSRNOG00000004823"; gene_version "10"; transcript_id "ENSRNOT00000126948"; transcript_version "1"; gene_name "Dock4"; gene_source "ensembl"; gene_biotype "protein_coding"; transcript_name "Dock4-205"; transcript_source "ensembl"; transcript_biotype "protein_coding";
6	sraer114_es	exon	63746024	63746129	0.0916621292916746	+	.	gene_id "sraer114_gene_21899"; transcript_id "sraer114_gene_21899_tx_1"; exon_id "6_63746024_63746129_+"; exonnum "1"; txlen "564";
6	sraer114_mid	exon	63753007	63753171	0.0916621292916746	+	.	gene_id "sraer114_gene_21899"; transcript_id "sraer114_gene_21899_tx_1"; exon_id "6_63753007_63753171_+"; exonnum "2"; txlen "564";
6	sraer114_mid	exon	63754200	63754492	0.0916621292916746	+	.	gene_id "sraer114_gene_21899"; transcript_id "sraer114_gene_21899_tx_1"; exon_id "6_63754200_63754492_+"; exonnum "3"; txlen "564";
6	ensembl	exon	63797237	63797257	0	+	.	gene_id "ENSRNOG00000067070"; gene_version "2"; transcript_id "ENSRNOT00000098533"; transcript_version "2"; exon_number "1"; gene_name "Immp2l"; gene_source "ensembl"; gene_biotype "protein_coding"; transcript_name "Immp2l-201"; transcript_source "ensembl"; transcript_biotype "protein_coding"; exon_id "ENSRNOE00000685271"; exon_version "1";
6	ensembl	five_prime_utr	63797237	63797257	0	+	.	gene_id "ENSRNOG00000067070"; gene_version "2"; transcript_id "ENSRNOT00000098533"; transcript_version "2"; gene_name "Immp2l"; gene_source "ensembl"; gene_biotype "protein_coding"; transcript_name "Immp2l-201"; transcript_source "ensembl"; transcript_biotype "protein_coding";
6	ensembl	transcript	63797237	64697061	0	+	.	gene_id "ENSRNOG00000067070"; gene_version "2"; transcript_id "ENSRNOT00000098533"; transcript_version "2"; gene_name "Immp2l"; gene_source "ensembl"; gene_biotype "protein_coding"; transcript_name "Immp2l-201"; transcript_source "ensembl"; transcript_biotype "protein_coding";
6	ensembl	gene	63797237	64697749	0	+	.	gene_id "ENSRNOG00000067070"; gene_version "2"; gene_name "Immp2l"; gene_source "ensembl"; gene_biotype "protein_coding";
6	ensembl	exon	63797411	63797511	0	+	.	gene_id "ENSRNOG00000067070"; gene_version "2"; transcript_id "ENSRNOT00000139681"; transcript_version "1"; exon_number "1"; gene_name "Immp2l"; gene_source "ensembl"; gene_biotype "protein_coding"; transcript_name "Immp2l-202"; transcript_source "ensembl"; transcript_biotype "protein_coding"; exon_id "ENSRNOE00000665024"; exon_version "2";
6	ensembl	five_prime_utr	63797411	63797511	0	+	.	gene_id "ENSRNOG00000067070"; gene_version "2"; transcript_id "ENSRNOT00000139681"; transcript_version "1"; gene_name "Immp2l"; gene_source "ensembl"; gene_biotype "protein_coding"; transcript_name "Immp2l-202"; transcript_source "ensembl"; transcript_biotype "protein_coding";
6	ensembl	transcript	63797411	64697749	0	+	.	gene_id "ENSRNOG00000067070"; gene_version "2"; transcript_id "ENSRNOT00000139681"; transcript_version "1"; gene_name "Immp2l"; gene_source "ensembl"; gene_biotype "protein_coding"; transcript_name "Immp2l-202"; transcript_source "ensembl"; transcript_biotype "protein_coding";
6	ensembl	exon	63797663	63797735	0	+	.	gene_id "ENSRNOG00000067070"; gene_version "2"; transcript_id "ENSRNOT00000098533"; transcript_version "2"; exon_number "2"; gene_name "Immp2l"; gene_source "ensembl"; gene_biotype "protein_coding"; transcript_name "Immp2l-201"; transcript_source "ensembl"; transcript_biotype "protein_coding"; exon_id "ENSRNOE00000644410"; exon_version "1";
6	ensembl	five_prime_utr	63797663	63797735	0	+	.	gene_id "ENSRNOG00000067070"; gene_version "2"; transcript_id "ENSRNOT00000098533"; transcript_version "2"; gene_name "Immp2l"; gene_source "ensembl"; gene_biotype "protein_coding"; transcript_name "Immp2l-201"; transcript_source "ensembl"; transcript_biotype "protein_coding";
6	ensembl	exon	63797663	63797735	0	+	.	gene_id "ENSRNOG00000067070"; gene_version "2"; transcript_id "ENSRNOT00000139681"; transcript_version "1"; exon_number "2"; gene_name "Immp2l"; gene_source "ensembl"; gene_biotype "protein_coding"; transcript_name "Immp2l-202"; transcript_source "ensembl"; transcript_biotype "protein_coding"; exon_id "ENSRNOE00000644410"; exon_version "1";
6	ensembl	five_prime_utr	63797663	63797735	0	+	.	gene_id "ENSRNOG00000067070"; gene_version "2"; transcript_id "ENSRNOT00000139681"; transcript_version "1"; gene_name "Immp2l"; gene_source "ensembl"; gene_biotype "protein_coding"; transcript_name "Immp2l-202"; transcript_source "ensembl"; transcript_biotype "protein_coding";
6	ensembl	five_prime_utr	63828549	63828647	0	+	.	gene_id "ENSRNOG00000067070"; gene_version "2"; transcript_id "ENSRNOT00000171385"; transcript_version "1"; gene_name "Immp2l"; gene_source "ensembl"; gene_biotype "protein_coding"; transcript_name "Immp2l-203"; transcript_source "ensembl"; transcript_biotype "protein_coding"; tag "Ensembl_canonical";
6	ensembl	exon	63828549	63828768	0	+	.	gene_id "ENSRNOG00000067070"; gene_version "2"; transcript_id "ENSRNOT00000171385"; transcript_version "1"; exon_number "1"; gene_name "Immp2l"; gene_source "ensembl"; gene_biotype "protein_coding"; transcript_name "Immp2l-203"; transcript_source "ensembl"; transcript_biotype "protein_coding"; exon_id "ENSRNOE00000452432"; exon_version "4"; tag "Ensembl_canonical";
6	ensembl	transcript	63828549	64697255	0	+	.	gene_id "ENSRNOG00000067070"; gene_version "2"; transcript_id "ENSRNOT00000171385"; transcript_version "1"; gene_name "Immp2l"; gene_source "ensembl"; gene_biotype "protein_coding"; transcript_name "Immp2l-203"; transcript_source "ensembl"; transcript_biotype "protein_coding"; tag "Ensembl_canonical";
6	ensembl	start_codon	63828648	63828650	0	+	0	gene_id "ENSRNOG00000067070"; gene_version "2"; transcript_id "ENSRNOT00000171385"; transcript_version "1"; exon_number "1"; gene_name "Immp2l"; gene_source "ensembl"; gene_biotype "protein_coding"; transcript_name "Immp2l-203"; transcript_source "ensembl"; transcript_biotype "protein_coding"; tag "Ensembl_canonical";
6	ensembl	CDS	63828648	63828768	0	+	0	gene_id "ENSRNOG00000067070"; gene_version "2"; transcript_id "ENSRNOT00000171385"; transcript_version "1"; exon_number "1"; gene_name "Immp2l"; gene_source "ensembl"; gene_biotype "protein_coding"; transcript_name "Immp2l-203"; transcript_source "ensembl"; transcript_biotype "protein_coding"; protein_id "ENSRNOP00000102398"; protein_version "1"; tag "Ensembl_canonical";
6	ensembl	five_prime_utr	63845705	63845706	0	+	.	gene_id "ENSRNOG00000067070"; gene_version "2"; transcript_id "ENSRNOT00000098533"; transcript_version "2"; gene_name "Immp2l"; gene_source "ensembl"; gene_biotype "protein_coding"; transcript_name "Immp2l-201"; transcript_source "ensembl"; transcript_biotype "protein_coding";
6	ensembl	five_prime_utr	63845705	63845706	0	+	.	gene_id "ENSRNOG00000067070"; gene_version "2"; transcript_id "ENSRNOT00000139681"; transcript_version "1"; gene_name "Immp2l"; gene_source "ensembl"; gene_biotype "protein_coding"; transcript_name "Immp2l-202"; transcript_source "ensembl"; transcript_biotype "protein_coding";
6	ensembl	exon	63845705	63845841	0	+	.	gene_id "ENSRNOG00000067070"; gene_version "2"; transcript_id "ENSRNOT00000171385"; transcript_version "1"; exon_number "2"; gene_name "Immp2l"; gene_source "ensembl"; gene_biotype "protein_coding"; transcript_name "Immp2l-203"; transcript_source "ensembl"; transcript_biotype "protein_coding"; exon_id "ENSRNOE00000692125"; exon_version "1"; tag "Ensembl_canonical";
6	ensembl	CDS	63845705	63845841	0	+	2	gene_id "ENSRNOG00000067070"; gene_version "2"; transcript_id "ENSRNOT00000171385"; transcript_version "1"; exon_number "2"; gene_name "Immp2l"; gene_source "ensembl"; gene_biotype "protein_coding"; transcript_name "Immp2l-203"; transcript_source "ensembl"; transcript_biotype "protein_coding"; protein_id "ENSRNOP00000102398"; protein_version "1"; tag "Ensembl_canonical";
6	ensembl	exon	63845705	63845841	0	+	.	gene_id "ENSRNOG00000067070"; gene_version "2"; transcript_id "ENSRNOT00000098533"; transcript_version "2"; exon_number "3"; gene_name "Immp2l"; gene_source "ensembl"; gene_biotype "protein_coding"; transcript_name "Immp2l-201"; transcript_source "ensembl"; transcript_biotype "protein_coding"; exon_id "ENSRNOE00000588028"; exon_version "1";
6	ensembl	exon	63845705	63845841	0	+	.	gene_id "ENSRNOG00000067070"; gene_version "2"; transcript_id "ENSRNOT00000139681"; transcript_version "1"; exon_number "3"; gene_name "Immp2l"; gene_source "ensembl"; gene_biotype "protein_coding"; transcript_name "Immp2l-202"; transcript_source "ensembl"; transcript_biotype "protein_coding"; exon_id "ENSRNOE00000588028"; exon_version "1";
6	ensembl	start_codon	63845707	63845709	0	+	0	gene_id "ENSRNOG00000067070"; gene_version "2"; transcript_id "ENSRNOT00000098533"; transcript_version "2"; exon_number "3"; gene_name "Immp2l"; gene_source "ensembl"; gene_biotype "protein_coding"; transcript_name "Immp2l-201"; transcript_source "ensembl"; transcript_biotype "protein_coding";
6	ensembl	start_codon	63845707	63845709	0	+	0	gene_id "ENSRNOG00000067070"; gene_version "2"; transcript_id "ENSRNOT00000139681"; transcript_version "1"; exon_number "3"; gene_name "Immp2l"; gene_source "ensembl"; gene_biotype "protein_coding"; transcript_name "Immp2l-202"; transcript_source "ensembl"; transcript_biotype "protein_coding";
6	ensembl	CDS	63845707	63845841	0	+	0	gene_id "ENSRNOG00000067070"; gene_version "2"; transcript_id "ENSRNOT00000098533"; transcript_version "2"; exon_number "3"; gene_name "Immp2l"; gene_source "ensembl"; gene_biotype "protein_coding"; transcript_name "Immp2l-201"; transcript_source "ensembl"; transcript_biotype "protein_coding"; protein_id "ENSRNOP00000088187"; protein_version "2";
6	ensembl	CDS	63845707	63845841	0	+	0	gene_id "ENSRNOG00000067070"; gene_version "2"; transcript_id "ENSRNOT00000139681"; transcript_version "1"; exon_number "3"; gene_name "Immp2l"; gene_source "ensembl"; gene_biotype "protein_coding"; transcript_name "Immp2l-202"; transcript_source "ensembl"; transcript_biotype "protein_coding"; protein_id "ENSRNOP00000104080"; protein_version "1";
6	ensembl	exon	63897802	63897905	0	+	.	gene_id "ENSRNOG00000067070"; gene_version "2"; transcript_id "ENSRNOT00000171385"; transcript_version "1"; exon_number "3"; gene_name "Immp2l"; gene_source "ensembl"; gene_biotype "protein_coding"; transcript_name "Immp2l-203"; transcript_source "ensembl"; transcript_biotype "protein_coding"; exon_id "ENSRNOE00000661950"; exon_version "1"; tag "Ensembl_canonical";
6	ensembl	CDS	63897802	63897905	0	+	0	gene_id "ENSRNOG00000067070"; gene_version "2"; transcript_id "ENSRNOT00000171385"; transcript_version "1"; exon_number "3"; gene_name "Immp2l"; gene_source "ensembl"; gene_biotype "protein_coding"; transcript_name "Immp2l-203"; transcript_source "ensembl"; transcript_biotype "protein_coding"; protein_id "ENSRNOP00000102398"; protein_version "1"; tag "Ensembl_canonical";
6	ensembl	exon	63897802	63897905	0	+	.	gene_id "ENSRNOG00000067070"; gene_version "2"; transcript_id "ENSRNOT00000098533"; transcript_version "2"; exon_number "4"; gene_name "Immp2l"; gene_source "ensembl"; gene_biotype "protein_coding"; transcript_name "Immp2l-201"; transcript_source "ensembl"; transcript_biotype "protein_coding"; exon_id "ENSRNOE00000661950"; exon_version "1";
6	ensembl	CDS	63897802	63897905	0	+	0	gene_id "ENSRNOG00000067070"; gene_version "2"; transcript_id "ENSRNOT00000098533"; transcript_version "2"; exon_number "4"; gene_name "Immp2l"; gene_source "ensembl"; gene_biotype "protein_coding"; transcript_name "Immp2l-201"; transcript_source "ensembl"; transcript_biotype "protein_coding"; protein_id "ENSRNOP00000088187"; protein_version "2";
6	ensembl	exon	63897802	63897905	0	+	.	gene_id "ENSRNOG00000067070"; gene_version "2"; transcript_id "ENSRNOT00000139681"; transcript_version "1"; exon_number "4"; gene_name "Immp2l"; gene_source "ensembl"; gene_biotype "protein_coding"; transcript_name "Immp2l-202"; transcript_source "ensembl"; transcript_biotype "protein_coding"; exon_id "ENSRNOE00000661950"; exon_version "1";
6	ensembl	CDS	63897802	63897905	0	+	0	gene_id "ENSRNOG00000067070"; gene_version "2"; transcript_id "ENSRNOT00000139681"; transcript_version "1"; exon_number "4"; gene_name "Immp2l"; gene_source "ensembl"; gene_biotype "protein_coding"; transcript_name "Immp2l-202"; transcript_source "ensembl"; transcript_biotype "protein_coding"; protein_id "ENSRNOP00000104080"; protein_version "1";
6	sraer114_es	exon	64056718	64056822	0.00265910565396774	+	.	gene_id "ENSRNOG00000067070"; transcript_id "ENSRNOG00000067070_tx_5"; exon_id "6_64056718_64056822_+"; exonnum "1"; txlen "1067";
6	sraer114_mid	exon	64058294	64058367	0.00265910565396774	+	.	gene_id "ENSRNOG00000067070"; transcript_id "ENSRNOG00000067070_tx_5"; exon_id "6_64058294_64058367_+"; exonnum "2"; txlen "1067";
6	sraer114_mid	exon	64066953	64067048	0.00265910565396774	+	.	gene_id "ENSRNOG00000067070"; transcript_id "ENSRNOG00000067070_tx_5"; exon_id "6_64066953_64067048_+"; exonnum "3"; txlen "1067";
6	sraer114_mid	exon	64094037	64094107	0.00265910565396774	+	.	gene_id "ENSRNOG00000067070"; transcript_id "ENSRNOG00000067070_tx_5"; exon_id "6_64094037_64094107_+"; exonnum "4"; txlen "1067";
6	sraer114_mid	exon	64130992	64131102	0.00265910565396774	+	.	gene_id "ENSRNOG00000067070"; transcript_id "ENSRNOG00000067070_tx_5"; exon_id "6_64130992_64131102_+"; exonnum "5"; txlen "1067";
6	sraer114_mid	exon	64152864	64152959	0.00265910565396774	+	.	gene_id "ENSRNOG00000067070"; transcript_id "ENSRNOG00000067070_tx_5"; exon_id "6_64152864_64152959_+"; exonnum "6"; txlen "1067";
6	sraer114_mid	exon	64153826	64154049	0.00265910565396774	+	.	gene_id "ENSRNOG00000067070"; transcript_id "ENSRNOG00000067070_tx_5"; exon_id "6_64153826_64154049_+"; exonnum "7"; txlen "1067";
6	sraer114_mid	exon	64199814	64199881	0.00265910565396774	+	.	gene_id "ENSRNOG00000067070"; transcript_id "ENSRNOG00000067070_tx_5"; exon_id "6_64199814_64199881_+"; exonnum "8"; txlen "1067";
6	sraer114_mid	exon	64202499	64202539	0.00265910565396774	+	.	gene_id "ENSRNOG00000067070"; transcript_id "ENSRNOG00000067070_tx_5"; exon_id "6_64202499_64202539_+"; exonnum "9"; txlen "1067";
6	sraer114_ss	exon	64203387	64203567	0.00265910565396774	+	.	gene_id "ENSRNOG00000067070"; transcript_id "ENSRNOG00000067070_tx_5"; exon_id "6_64203387_64203567_+"; exonnum "10"; txlen "1067";
6	sraer114_es	exon	64324813	64325775	0.0136100276550213	+	.	gene_id "sraer114_gene_24283"; transcript_id "sraer114_gene_24283_tx_1"; exon_id "6_64324813_64325775_+"; exonnum "1"; txlen "1196";
6	sraer114_ss	exon	64325980	64326212	0.0136100276550213	+	.	gene_id "sraer114_gene_24283"; transcript_id "sraer114_gene_24283_tx_1"; exon_id "6_64325980_64326212_+"; exonnum "2"; txlen "1196";
6	ensembl	exon	64388906	64388971	0	+	.	gene_id "ENSRNOG00000067070"; gene_version "2"; transcript_id "ENSRNOT00000171385"; transcript_version "1"; exon_number "4"; gene_name "Immp2l"; gene_source "ensembl"; gene_biotype "protein_coding"; transcript_name "Immp2l-203"; transcript_source "ensembl"; transcript_biotype "protein_coding"; exon_id "ENSRNOE00000594488"; exon_version "1"; tag "Ensembl_canonical";
6	ensembl	CDS	64388906	64388971	0	+	1	gene_id "ENSRNOG00000067070"; gene_version "2"; transcript_id "ENSRNOT00000171385"; transcript_version "1"; exon_number "4"; gene_name "Immp2l"; gene_source "ensembl"; gene_biotype "protein_coding"; transcript_name "Immp2l-203"; transcript_source "ensembl"; transcript_biotype "protein_coding"; protein_id "ENSRNOP00000102398"; protein_version "1"; tag "Ensembl_canonical";
6	ensembl	exon	64388906	64388971	0	+	.	gene_id "ENSRNOG00000067070"; gene_version "2"; transcript_id "ENSRNOT00000098533"; transcript_version "2"; exon_number "5"; gene_name "Immp2l"; gene_source "ensembl"; gene_biotype "protein_coding"; transcript_name "Immp2l-201"; transcript_source "ensembl"; transcript_biotype "protein_coding"; exon_id "ENSRNOE00000594488"; exon_version "1";
6	ensembl	CDS	64388906	64388971	0	+	1	gene_id "ENSRNOG00000067070"; gene_version "2"; transcript_id "ENSRNOT00000098533"; transcript_version "2"; exon_number "5"; gene_name "Immp2l"; gene_source "ensembl"; gene_biotype "protein_coding"; transcript_name "Immp2l-201"; transcript_source "ensembl"; transcript_biotype "protein_coding"; protein_id "ENSRNOP00000088187"; protein_version "2";
6	ensembl	exon	64388906	64388971	0	+	.	gene_id "ENSRNOG00000067070"; gene_version "2"; transcript_id "ENSRNOT00000139681"; transcript_version "1"; exon_number "5"; gene_name "Immp2l"; gene_source "ensembl"; gene_biotype "protein_coding"; transcript_name "Immp2l-202"; transcript_source "ensembl"; transcript_biotype "protein_coding"; exon_id "ENSRNOE00000594488"; exon_version "1";
6	ensembl	CDS	64388906	64388971	0	+	1	gene_id "ENSRNOG00000067070"; gene_version "2"; transcript_id "ENSRNOT00000139681"; transcript_version "1"; exon_number "5"; gene_name "Immp2l"; gene_source "ensembl"; gene_biotype "protein_coding"; transcript_name "Immp2l-202"; transcript_source "ensembl"; transcript_biotype "protein_coding"; protein_id "ENSRNOP00000104080"; protein_version "1";
6	ensembl	exon	64478223	64478325	0	+	.	gene_id "ENSRNOG00000067070"; gene_version "2"; transcript_id "ENSRNOT00000171385"; transcript_version "1"; exon_number "5"; gene_name "Immp2l"; gene_source "ensembl"; gene_biotype "protein_coding"; transcript_name "Immp2l-203"; transcript_source "ensembl"; transcript_biotype "protein_coding"; exon_id "ENSRNOE00000656834"; exon_version "1"; tag "Ensembl_canonical";
6	ensembl	CDS	64478223	64478325	0	+	1	gene_id "ENSRNOG00000067070"; gene_version "2"; transcript_id "ENSRNOT00000171385"; transcript_version "1"; exon_number "5"; gene_name "Immp2l"; gene_source "ensembl"; gene_biotype "protein_coding"; transcript_name "Immp2l-203"; transcript_source "ensembl"; transcript_biotype "protein_coding"; protein_id "ENSRNOP00000102398"; protein_version "1"; tag "Ensembl_canonical";
6	ensembl	exon	64478223	64478325	0	+	.	gene_id "ENSRNOG00000067070"; gene_version "2"; transcript_id "ENSRNOT00000139681"; transcript_version "1"; exon_number "6"; gene_name "Immp2l"; gene_source "ensembl"; gene_biotype "protein_coding"; transcript_name "Immp2l-202"; transcript_source "ensembl"; transcript_biotype "protein_coding"; exon_id "ENSRNOE00000656834"; exon_version "1";
6	ensembl	CDS	64478223	64478325	0	+	1	gene_id "ENSRNOG00000067070"; gene_version "2"; transcript_id "ENSRNOT00000139681"; transcript_version "1"; exon_number "6"; gene_name "Immp2l"; gene_source "ensembl"; gene_biotype "protein_coding"; transcript_name "Immp2l-202"; transcript_source "ensembl"; transcript_biotype "protein_coding"; protein_id "ENSRNOP00000104080"; protein_version "1";
6	ensembl	CDS	64696629	64696745	0	+	0	gene_id "ENSRNOG00000067070"; gene_version "2"; transcript_id "ENSRNOT00000171385"; transcript_version "1"; exon_number "6"; gene_name "Immp2l"; gene_source "ensembl"; gene_biotype "protein_coding"; transcript_name "Immp2l-203"; transcript_source "ensembl"; transcript_biotype "protein_coding"; protein_id "ENSRNOP00000102398"; protein_version "1"; tag "Ensembl_canonical";
6	ensembl	CDS	64696629	64696745	0	+	0	gene_id "ENSRNOG00000067070"; gene_version "2"; transcript_id "ENSRNOT00000139681"; transcript_version "1"; exon_number "7"; gene_name "Immp2l"; gene_source "ensembl"; gene_biotype "protein_coding"; transcript_name "Immp2l-202"; transcript_source "ensembl"; transcript_biotype "protein_coding"; protein_id "ENSRNOP00000104080"; protein_version "1";
6	ensembl	CDS	64696629	64696887	0	+	1	gene_id "ENSRNOG00000067070"; gene_version "2"; transcript_id "ENSRNOT00000098533"; transcript_version "2"; exon_number "6"; gene_name "Immp2l"; gene_source "ensembl"; gene_biotype "protein_coding"; transcript_name "Immp2l-201"; transcript_source "ensembl"; transcript_biotype "protein_coding"; protein_id "ENSRNOP00000088187"; protein_version "2";
6	ensembl	exon	64696629	64697061	0	+	.	gene_id "ENSRNOG00000067070"; gene_version "2"; transcript_id "ENSRNOT00000098533"; transcript_version "2"; exon_number "6"; gene_name "Immp2l"; gene_source "ensembl"; gene_biotype "protein_coding"; transcript_name "Immp2l-201"; transcript_source "ensembl"; transcript_biotype "protein_coding"; exon_id "ENSRNOE00000601478"; exon_version "2";
6	ensembl	exon	64696629	64697255	0	+	.	gene_id "ENSRNOG00000067070"; gene_version "2"; transcript_id "ENSRNOT00000171385"; transcript_version "1"; exon_number "6"; gene_name "Immp2l"; gene_source "ensembl"; gene_biotype "protein_coding"; transcript_name "Immp2l-203"; transcript_source "ensembl"; transcript_biotype "protein_coding"; exon_id "ENSRNOE00000726051"; exon_version "1"; tag "Ensembl_canonical";
6	ensembl	exon	64696629	64697749	0	+	.	gene_id "ENSRNOG00000067070"; gene_version "2"; transcript_id "ENSRNOT00000139681"; transcript_version "1"; exon_number "7"; gene_name "Immp2l"; gene_source "ensembl"; gene_biotype "protein_coding"; transcript_name "Immp2l-202"; transcript_source "ensembl"; transcript_biotype "protein_coding"; exon_id "ENSRNOE00000751928"; exon_version "1";
6	ensembl	stop_codon	64696746	64696748	0	+	0	gene_id "ENSRNOG00000067070"; gene_version "2"; transcript_id "ENSRNOT00000171385"; transcript_version "1"; exon_number "6"; gene_name "Immp2l"; gene_source "ensembl"; gene_biotype "protein_coding"; transcript_name "Immp2l-203"; transcript_source "ensembl"; transcript_biotype "protein_coding"; tag "Ensembl_canonical";
6	ensembl	stop_codon	64696746	64696748	0	+	0	gene_id "ENSRNOG00000067070"; gene_version "2"; transcript_id "ENSRNOT00000139681"; transcript_version "1"; exon_number "7"; gene_name "Immp2l"; gene_source "ensembl"; gene_biotype "protein_coding"; transcript_name "Immp2l-202"; transcript_source "ensembl"; transcript_biotype "protein_coding";
6	ensembl	three_prime_utr	64696749	64697255	0	+	.	gene_id "ENSRNOG00000067070"; gene_version "2"; transcript_id "ENSRNOT00000171385"; transcript_version "1"; gene_name "Immp2l"; gene_source "ensembl"; gene_biotype "protein_coding"; transcript_name "Immp2l-203"; transcript_source "ensembl"; transcript_biotype "protein_coding"; tag "Ensembl_canonical";
6	ensembl	three_prime_utr	64696749	64697749	0	+	.	gene_id "ENSRNOG00000067070"; gene_version "2"; transcript_id "ENSRNOT00000139681"; transcript_version "1"; gene_name "Immp2l"; gene_source "ensembl"; gene_biotype "protein_coding"; transcript_name "Immp2l-202"; transcript_source "ensembl"; transcript_biotype "protein_coding";
6	ensembl	stop_codon	64696888	64696890	0	+	0	gene_id "ENSRNOG00000067070"; gene_version "2"; transcript_id "ENSRNOT00000098533"; transcript_version "2"; exon_number "6"; gene_name "Immp2l"; gene_source "ensembl"; gene_biotype "protein_coding"; transcript_name "Immp2l-201"; transcript_source "ensembl"; transcript_biotype "protein_coding";
6	ensembl	three_prime_utr	64696891	64697061	0	+	.	gene_id "ENSRNOG00000067070"; gene_version "2"; transcript_id "ENSRNOT00000098533"; transcript_version "2"; gene_name "Immp2l"; gene_source "ensembl"; gene_biotype "protein_coding"; transcript_name "Immp2l-201"; transcript_source "ensembl"; transcript_biotype "protein_coding";
6	sraer114_es	exon	64894297	64894418	0.00398865848095161	+	.	gene_id "sraer114_gene_19230"; transcript_id "sraer114_gene_19230_tx_1"; exon_id "6_64894297_64894418_+"; exonnum "1"; txlen "738";
6	sraer114_es	exon	64906135	64906425	0.00372828760910322	+	.	gene_id "sraer114_gene_19230"; transcript_id "sraer114_gene_19230_tx_2"; exon_id "6_64906135_64906425_+"; exonnum "1"; txlen "525";
6	sraer114_mid	exon	64924198	64924431	0.00398865848095161	+	.	gene_id "sraer114_gene_19230"; transcript_id "sraer114_gene_19230_tx_1"; exon_id "6_64924198_64924431_+"; exonnum "2"; txlen "738";
6	sraer114_mid	exon	64924198	64924431	0.00372828760910322	+	.	gene_id "sraer114_gene_19230"; transcript_id "sraer114_gene_19230_tx_2"; exon_id "6_64924198_64924431_+"; exonnum "2"; txlen "525";
6	sraer114_mid	exon	64925200	64925375	0.00398865848095161	+	.	gene_id "sraer114_gene_19230"; transcript_id "sraer114_gene_19230_tx_1"; exon_id "6_64925200_64925375_+"; exonnum "3"; txlen "738";
6	sraer114_mid	exon	64928388	64928593	0.00398865848095161	+	.	gene_id "sraer114_gene_19230"; transcript_id "sraer114_gene_19230_tx_1"; exon_id "6_64928388_64928593_+"; exonnum "4"; txlen "738";
6	sraer114_es	exon	65045956	65046031	0.805824230828605	+	.	gene_id "sraer114_gene_27307"; transcript_id "sraer114_gene_27307_tx_1"; exon_id "6_65045956_65046031_+"; exonnum "1"; txlen "726";
6	sraer114_es	exon	65045956	65046031	0.770034624912839	+	.	gene_id "sraer114_gene_27307"; transcript_id "sraer114_gene_27307_tx_2"; exon_id "6_65045956_65046031_+"; exonnum "1"; txlen "858";
6	sraer114_es	exon	65045956	65046031	0.521845456865211	+	.	gene_id "sraer114_gene_27307"; transcript_id "sraer114_gene_27307_tx_3"; exon_id "6_65045956_65046031_+"; exonnum "1"; txlen "1071";
6	sraer114_es	exon	65045956	65046031	0.521845456865211	+	.	gene_id "sraer114_gene_27307"; transcript_id "sraer114_gene_27307_tx_4"; exon_id "6_65045956_65046031_+"; exonnum "1"; txlen "939";
6	sraer114_es	exon	65045956	65046031	0.0527223226931172	+	.	gene_id "sraer114_gene_27307"; transcript_id "sraer114_gene_27307_tx_5"; exon_id "6_65045956_65046031_+"; exonnum "1"; txlen "685";
6	sraer114_mid	exon	65052285	65052416	0.770034624912839	+	.	gene_id "sraer114_gene_27307"; transcript_id "sraer114_gene_27307_tx_2"; exon_id "6_65052285_65052416_+"; exonnum "2"; txlen "858";
6	sraer114_mid	exon	65052285	65052416	0.521845456865211	+	.	gene_id "sraer114_gene_27307"; transcript_id "sraer114_gene_27307_tx_3"; exon_id "6_65052285_65052416_+"; exonnum "2"; txlen "1071";
6	sraer114_mid	exon	65052285	65052416	0.0527223226931172	+	.	gene_id "sraer114_gene_27307"; transcript_id "sraer114_gene_27307_tx_5"; exon_id "6_65052285_65052416_+"; exonnum "2"; txlen "685";
6	sraer114_mid	exon	65054530	65054660	0.805824230828605	+	.	gene_id "sraer114_gene_27307"; transcript_id "sraer114_gene_27307_tx_1"; exon_id "6_65054530_65054660_+"; exonnum "2"; txlen "726";
6	sraer114_mid	exon	65054530	65054660	0.770034624912839	+	.	gene_id "sraer114_gene_27307"; transcript_id "sraer114_gene_27307_tx_2"; exon_id "6_65054530_65054660_+"; exonnum "3"; txlen "858";
6	sraer114_mid	exon	65054530	65054660	0.521845456865211	+	.	gene_id "sraer114_gene_27307"; transcript_id "sraer114_gene_27307_tx_3"; exon_id "6_65054530_65054660_+"; exonnum "3"; txlen "1071";
6	sraer114_mid	exon	65054530	65054660	0.521845456865211	+	.	gene_id "sraer114_gene_27307"; transcript_id "sraer114_gene_27307_tx_4"; exon_id "6_65054530_65054660_+"; exonnum "2"; txlen "939";
6	sraer114_mid	exon	65054530	65054660	0.0527223226931172	+	.	gene_id "sraer114_gene_27307"; transcript_id "sraer114_gene_27307_tx_5"; exon_id "6_65054530_65054660_+"; exonnum "3"; txlen "685";
6	sraer114_mid	exon	65054892	65055104	0.521845456865211	+	.	gene_id "sraer114_gene_27307"; transcript_id "sraer114_gene_27307_tx_3"; exon_id "6_65054892_65055104_+"; exonnum "4"; txlen "1071";
6	sraer114_mid	exon	65054892	65055104	0.521845456865211	+	.	gene_id "sraer114_gene_27307"; transcript_id "sraer114_gene_27307_tx_4"; exon_id "6_65054892_65055104_+"; exonnum "3"; txlen "939";
6	sraer114_mid	exon	65054892	65055104	0.0527223226931172	+	.	gene_id "sraer114_gene_27307"; transcript_id "sraer114_gene_27307_tx_5"; exon_id "6_65054892_65055104_+"; exonnum "4"; txlen "685";
6	sraer114_ss	exon	65055790	65055922	0.0527223226931172	+	.	gene_id "sraer114_gene_27307"; transcript_id "sraer114_gene_27307_tx_5"; exon_id "6_65055790_65055922_+"; exonnum "5"; txlen "685";
6	sraer114_ss	exon	65065649	65066167	0.805824230828605	+	.	gene_id "sraer114_gene_27307"; transcript_id "sraer114_gene_27307_tx_1"; exon_id "6_65065649_65066167_+"; exonnum "3"; txlen "726";
6	sraer114_ss	exon	65065649	65066167	0.770034624912839	+	.	gene_id "sraer114_gene_27307"; transcript_id "sraer114_gene_27307_tx_2"; exon_id "6_65065649_65066167_+"; exonnum "4"; txlen "858";
6	sraer114_ss	exon	65065649	65066167	0.521845456865211	+	.	gene_id "sraer114_gene_27307"; transcript_id "sraer114_gene_27307_tx_3"; exon_id "6_65065649_65066167_+"; exonnum "5"; txlen "1071";
6	sraer114_ss	exon	65065649	65066167	0.521845456865211	+	.	gene_id "sraer114_gene_27307"; transcript_id "sraer114_gene_27307_tx_4"; exon_id "6_65065649_65066167_+"; exonnum "4"; txlen "939";
6	sraer114_es	exon	65130654	65131061	0.297014236105151	+	.	gene_id "sraer114_gene_25363"; transcript_id "sraer114_gene_25363_tx_1"; exon_id "6_65130654_65131061_+"; exonnum "1"; txlen "1153";
6	sraer114_es	exon	65130654	65131061	0.223318695994044	+	.	gene_id "sraer114_gene_25363"; transcript_id "sraer114_gene_25363_tx_2"; exon_id "6_65130654_65131061_+"; exonnum "1"; txlen "1196";
6	sraer114_es	exon	65130654	65131061	0.0289791045442206	+	.	gene_id "sraer114_gene_25363"; transcript_id "sraer114_gene_25363_tx_3"; exon_id "6_65130654_65131061_+"; exonnum "1"; txlen "1049";
6	sraer114_es	exon	65130654	65131061	0.0289791045442206	+	.	gene_id "sraer114_gene_25363"; transcript_id "sraer114_gene_25363_tx_4"; exon_id "6_65130654_65131061_+"; exonnum "1"; txlen "1006";
6	sraer114_mid	exon	65132395	65132437	0.223318695994044	+	.	gene_id "sraer114_gene_25363"; transcript_id "sraer114_gene_25363_tx_2"; exon_id "6_65132395_65132437_+"; exonnum "2"; txlen "1196";
6	sraer114_mid	exon	65132395	65132437	0.0289791045442206	+	.	gene_id "sraer114_gene_25363"; transcript_id "sraer114_gene_25363_tx_3"; exon_id "6_65132395_65132437_+"; exonnum "2"; txlen "1049";
6	sraer114_mid	exon	65147194	65147331	0.297014236105151	+	.	gene_id "sraer114_gene_25363"; transcript_id "sraer114_gene_25363_tx_1"; exon_id "6_65147194_65147331_+"; exonnum "2"; txlen "1153";
6	sraer114_mid	exon	65147194	65147331	0.223318695994044	+	.	gene_id "sraer114_gene_25363"; transcript_id "sraer114_gene_25363_tx_2"; exon_id "6_65147194_65147331_+"; exonnum "3"; txlen "1196";
6	sraer114_mid	exon	65147194	65147331	0.0289791045442206	+	.	gene_id "sraer114_gene_25363"; transcript_id "sraer114_gene_25363_tx_3"; exon_id "6_65147194_65147331_+"; exonnum "3"; txlen "1049";
6	sraer114_mid	exon	65147194	65147331	0.0289791045442206	+	.	gene_id "sraer114_gene_25363"; transcript_id "sraer114_gene_25363_tx_4"; exon_id "6_65147194_65147331_+"; exonnum "2"; txlen "1006";
6	sraer114_mid	exon	65148487	65148633	0.297014236105151	+	.	gene_id "sraer114_gene_25363"; transcript_id "sraer114_gene_25363_tx_1"; exon_id "6_65148487_65148633_+"; exonnum "3"; txlen "1153";
6	sraer114_mid	exon	65148487	65148633	0.223318695994044	+	.	gene_id "sraer114_gene_25363"; transcript_id "sraer114_gene_25363_tx_2"; exon_id "6_65148487_65148633_+"; exonnum "4"; txlen "1196";
6	sraer114_ss	exon	65151231	65151690	0.297014236105151	+	.	gene_id "sraer114_gene_25363"; transcript_id "sraer114_gene_25363_tx_1"; exon_id "6_65151231_65151690_+"; exonnum "4"; txlen "1153";
6	sraer114_ss	exon	65151231	65151690	0.223318695994044	+	.	gene_id "sraer114_gene_25363"; transcript_id "sraer114_gene_25363_tx_2"; exon_id "6_65151231_65151690_+"; exonnum "5"; txlen "1196";
6	sraer114_ss	exon	65151231	65151690	0.0289791045442206	+	.	gene_id "sraer114_gene_25363"; transcript_id "sraer114_gene_25363_tx_3"; exon_id "6_65151231_65151690_+"; exonnum "4"; txlen "1049";
6	sraer114_ss	exon	65151231	65151690	0.0289791045442206	+	.	gene_id "sraer114_gene_25363"; transcript_id "sraer114_gene_25363_tx_4"; exon_id "6_65151231_65151690_+"; exonnum "3"; txlen "1006";
6	sraer114_mid	exon	65477877	65477970	0.0026502756120486	+	.	gene_id "ENSRNOG00000088671"; transcript_id "ENSRNOG00000088671_tx_12"; exon_id "6_65477877_65477970_+"; exonnum "1"; txlen "1143";
6	sraer114_mid	exon	65477877	65477970	0.000854878803995453	+	.	gene_id "ENSRNOG00000088671"; transcript_id "ENSRNOG00000088671_tx_13"; exon_id "6_65477877_65477970_+"; exonnum "1"; txlen "1247";
6	sraer114_mid	exon	65482901	65482988	0.0026502756120486	+	.	gene_id "ENSRNOG00000088671"; transcript_id "ENSRNOG00000088671_tx_12"; exon_id "6_65482901_65482988_+"; exonnum "2"; txlen "1143";
6	sraer114_mid	exon	65482901	65482988	0.000854878803995453	+	.	gene_id "ENSRNOG00000088671"; transcript_id "ENSRNOG00000088671_tx_13"; exon_id "6_65482901_65482988_+"; exonnum "2"; txlen "1247";
6	ensembl	exon	65483716	65483951	0	+	.	gene_id "ENSRNOG00000088671"; gene_version "1"; transcript_id "ENSRNOT00000173092"; transcript_version "1"; exon_number "1"; gene_source "ensembl"; gene_biotype "lncRNA"; transcript_source "ensembl"; transcript_biotype "lncRNA"; exon_id "ENSRNOE00000587216"; exon_version "2"; tag "Ensembl_canonical";
6	ensembl	transcript	65483716	65519060	0	+	.	gene_id "ENSRNOG00000088671"; gene_version "1"; transcript_id "ENSRNOT00000173092"; transcript_version "1"; gene_source "ensembl"; gene_biotype "lncRNA"; transcript_source "ensembl"; transcript_biotype "lncRNA"; tag "Ensembl_canonical";
6	ensembl	gene	65483716	65587233	0	+	.	gene_id "ENSRNOG00000088671"; gene_version "1"; gene_source "ensembl"; gene_biotype "lncRNA";
6	ensembl	exon	65483732	65483951	0	+	.	gene_id "ENSRNOG00000088671"; gene_version "1"; transcript_id "ENSRNOT00000158341"; transcript_version "1"; exon_number "1"; gene_source "ensembl"; gene_biotype "lncRNA"; transcript_source "ensembl"; transcript_biotype "lncRNA"; exon_id "ENSRNOE00000695068"; exon_version "1";
6	ENSEMBL114_rn	exon	65483732	65483951	0.00588140464629929	+	.	gene_id "ENSRNOG00000088671"; transcript_id "ENSRNOG00000088671_tx_3"; exon_id "6_65483732_65483951_+"; exonnum "1"; txlen "1285";
6	ensembl	transcript	65483732	65557184	0	+	.	gene_id "ENSRNOG00000088671"; gene_version "1"; transcript_id "ENSRNOT00000158341"; transcript_version "1"; gene_source "ensembl"; gene_biotype "lncRNA"; transcript_source "ensembl"; transcript_biotype "lncRNA";
6	ensembl	exon	65491146	65491294	0	+	.	gene_id "ENSRNOG00000088671"; gene_version "1"; transcript_id "ENSRNOT00000173092"; transcript_version "1"; exon_number "2"; gene_source "ensembl"; gene_biotype "lncRNA"; transcript_source "ensembl"; transcript_biotype "lncRNA"; exon_id "ENSRNOE00000804933"; exon_version "1"; tag "Ensembl_canonical";
6	ENSEMBL114_rn	exon	65491146	65491294	0.0026502756120486	+	.	gene_id "ENSRNOG00000088671"; transcript_id "ENSRNOG00000088671_tx_12"; exon_id "6_65491146_65491294_+"; exonnum "3"; txlen "1143";
6	ENSEMBL114_rn	exon	65491146	65491294	0.000854878803995453	+	.	gene_id "ENSRNOG00000088671"; transcript_id "ENSRNOG00000088671_tx_13"; exon_id "6_65491146_65491294_+"; exonnum "3"; txlen "1247";
6	ENSEMBL114_rn	exon	65491146	65491294	0.00588140464629929	+	.	gene_id "ENSRNOG00000088671"; transcript_id "ENSRNOG00000088671_tx_3"; exon_id "6_65491146_65491294_+"; exonnum "2"; txlen "1285";
6	ensembl	exon	65515913	65516111	0	+	.	gene_id "ENSRNOG00000088671"; gene_version "1"; transcript_id "ENSRNOT00000173092"; transcript_version "1"; exon_number "3"; gene_source "ensembl"; gene_biotype "lncRNA"; transcript_source "ensembl"; transcript_biotype "lncRNA"; exon_id "ENSRNOE00000705347"; exon_version "1"; tag "Ensembl_canonical";
6	ensembl	exon	65516048	65516111	0	+	.	gene_id "ENSRNOG00000088671"; gene_version "1"; transcript_id "ENSRNOT00000135282"; transcript_version "1"; exon_number "1"; gene_source "ensembl"; gene_biotype "lncRNA"; transcript_source "ensembl"; transcript_biotype "lncRNA"; exon_id "ENSRNOE00000743667"; exon_version "1";
6	ensembl	transcript	65516048	65543455	0	+	.	gene_id "ENSRNOG00000088671"; gene_version "1"; transcript_id "ENSRNOT00000135282"; transcript_version "1"; gene_source "ensembl"; gene_biotype "lncRNA"; transcript_source "ensembl"; transcript_biotype "lncRNA";
6	ensembl	exon	65517942	65519060	0	+	.	gene_id "ENSRNOG00000088671"; gene_version "1"; transcript_id "ENSRNOT00000173092"; transcript_version "1"; exon_number "4"; gene_source "ensembl"; gene_biotype "lncRNA"; transcript_source "ensembl"; transcript_biotype "lncRNA"; exon_id "ENSRNOE00000783283"; exon_version "1"; tag "Ensembl_canonical";
6	ensembl	exon	65537238	65537280	0	+	.	gene_id "ENSRNOG00000088671"; gene_version "1"; transcript_id "ENSRNOT00000127006"; transcript_version "1"; exon_number "1"; gene_source "ensembl"; gene_biotype "lncRNA"; transcript_source "ensembl"; transcript_biotype "lncRNA"; exon_id "ENSRNOE00000683789"; exon_version "1";
6	ensembl	transcript	65537238	65557036	0	+	.	gene_id "ENSRNOG00000088671"; gene_version "1"; transcript_id "ENSRNOT00000127006"; transcript_version "1"; gene_source "ensembl"; gene_biotype "lncRNA"; transcript_source "ensembl"; transcript_biotype "lncRNA";
6	sraer114_mid	exon	65540202	65540305	0.000854878803995453	+	.	gene_id "ENSRNOG00000088671"; transcript_id "ENSRNOG00000088671_tx_13"; exon_id "6_65540202_65540305_+"; exonnum "4"; txlen "1247";
6	sraer114_mid	exon	65540202	65540305	0.00588140464629929	+	.	gene_id "ENSRNOG00000088671"; transcript_id "ENSRNOG00000088671_tx_3"; exon_id "6_65540202_65540305_+"; exonnum "3"; txlen "1285";
6	sraer114_mid	exon	65540202	65540305	0.00365627027420564	+	.	gene_id "ENSRNOG00000088671"; transcript_id "ENSRNOG00000088671_tx_7"; exon_id "6_65540202_65540305_+"; exonnum "1"; txlen "1045";
6	ensembl	exon	65542509	65542745	0	+	.	gene_id "ENSRNOG00000088671"; gene_version "1"; transcript_id "ENSRNOT00000158341"; transcript_version "1"; exon_number "2"; gene_source "ensembl"; gene_biotype "lncRNA"; transcript_source "ensembl"; transcript_biotype "lncRNA"; exon_id "ENSRNOE00000701707"; exon_version "1";
6	ensembl	exon	65542509	65542745	0	+	.	gene_id "ENSRNOG00000088671"; gene_version "1"; transcript_id "ENSRNOT00000127006"; transcript_version "1"; exon_number "2"; gene_source "ensembl"; gene_biotype "lncRNA"; transcript_source "ensembl"; transcript_biotype "lncRNA"; exon_id "ENSRNOE00000701707"; exon_version "1";
6	ENSEMBL114_rn	exon	65542509	65542745	0.0026502756120486	+	.	gene_id "ENSRNOG00000088671"; transcript_id "ENSRNOG00000088671_tx_12"; exon_id "6_65542509_65542745_+"; exonnum "4"; txlen "1143";
6	ENSEMBL114_rn	exon	65542509	65542745	0.000854878803995453	+	.	gene_id "ENSRNOG00000088671"; transcript_id "ENSRNOG00000088671_tx_13"; exon_id "6_65542509_65542745_+"; exonnum "5"; txlen "1247";
6	ENSEMBL114_rn	exon	65542509	65542745	0.00588140464629929	+	.	gene_id "ENSRNOG00000088671"; transcript_id "ENSRNOG00000088671_tx_3"; exon_id "6_65542509_65542745_+"; exonnum "4"; txlen "1285";
6	ENSEMBL114_rn	exon	65542509	65542745	0.00365627027420564	+	.	gene_id "ENSRNOG00000088671"; transcript_id "ENSRNOG00000088671_tx_7"; exon_id "6_65542509_65542745_+"; exonnum "2"; txlen "1045";
6	ensembl	exon	65542509	65543455	0	+	.	gene_id "ENSRNOG00000088671"; gene_version "1"; transcript_id "ENSRNOT00000135282"; transcript_version "1"; exon_number "2"; gene_source "ensembl"; gene_biotype "lncRNA"; transcript_source "ensembl"; transcript_biotype "lncRNA"; exon_id "ENSRNOE00000787533"; exon_version "1";
6	ensembl	exon	65543919	65544395	0	+	.	gene_id "ENSRNOG00000088671"; gene_version "1"; transcript_id "ENSRNOT00000169169"; transcript_version "1"; exon_number "1"; gene_source "ensembl"; gene_biotype "lncRNA"; transcript_source "ensembl"; transcript_biotype "lncRNA"; exon_id "ENSRNOE00000718428"; exon_version "1";
6	ensembl	transcript	65543919	65587233	0	+	.	gene_id "ENSRNOG00000088671"; gene_version "1"; transcript_id "ENSRNOT00000169169"; transcript_version "1"; gene_source "ensembl"; gene_biotype "lncRNA"; transcript_source "ensembl"; transcript_biotype "lncRNA";
6	ensembl	exon	65548403	65548631	0	+	.	gene_id "ENSRNOG00000088671"; gene_version "1"; transcript_id "ENSRNOT00000158341"; transcript_version "1"; exon_number "3"; gene_source "ensembl"; gene_biotype "lncRNA"; transcript_source "ensembl"; transcript_biotype "lncRNA"; exon_id "ENSRNOE00000791241"; exon_version "1";
6	ensembl	exon	65548403	65548631	0	+	.	gene_id "ENSRNOG00000088671"; gene_version "1"; transcript_id "ENSRNOT00000127006"; transcript_version "1"; exon_number "3"; gene_source "ensembl"; gene_biotype "lncRNA"; transcript_source "ensembl"; transcript_biotype "lncRNA"; exon_id "ENSRNOE00000791241"; exon_version "1";
6	ensembl	exon	65548403	65548631	0	+	.	gene_id "ENSRNOG00000088671"; gene_version "1"; transcript_id "ENSRNOT00000169169"; transcript_version "1"; exon_number "2"; gene_source "ensembl"; gene_biotype "lncRNA"; transcript_source "ensembl"; transcript_biotype "lncRNA"; exon_id "ENSRNOE00000791241"; exon_version "1";
6	ENSEMBL114_rn	exon	65548403	65548631	0.0026502756120486	+	.	gene_id "ENSRNOG00000088671"; transcript_id "ENSRNOG00000088671_tx_12"; exon_id "6_65548403_65548631_+"; exonnum "5"; txlen "1143";
6	ENSEMBL114_rn	exon	65548403	65548631	0.000854878803995453	+	.	gene_id "ENSRNOG00000088671"; transcript_id "ENSRNOG00000088671_tx_13"; exon_id "6_65548403_65548631_+"; exonnum "6"; txlen "1247";
6	ENSEMBL114_rn	exon	65548403	65548631	0.00588140464629929	+	.	gene_id "ENSRNOG00000088671"; transcript_id "ENSRNOG00000088671_tx_3"; exon_id "6_65548403_65548631_+"; exonnum "5"; txlen "1285";
6	ENSEMBL114_rn	exon	65548403	65548631	0.00365627027420564	+	.	gene_id "ENSRNOG00000088671"; transcript_id "ENSRNOG00000088671_tx_7"; exon_id "6_65548403_65548631_+"; exonnum "3"; txlen "1045";
6	ensembl	exon	65556908	65557036	0	+	.	gene_id "ENSRNOG00000088671"; gene_version "1"; transcript_id "ENSRNOT00000127006"; transcript_version "1"; exon_number "4"; gene_source "ensembl"; gene_biotype "lncRNA"; transcript_source "ensembl"; transcript_biotype "lncRNA"; exon_id "ENSRNOE00000710542"; exon_version "1";
6	ENSEMBL114_rn	exon	65556908	65557036	0.00365627027420564	+	.	gene_id "ENSRNOG00000088671"; transcript_id "ENSRNOG00000088671_tx_7"; exon_id "6_65556908_65557036_+"; exonnum "4"; txlen "1045";
6	ensembl	exon	65556908	65557184	0	+	.	gene_id "ENSRNOG00000088671"; gene_version "1"; transcript_id "ENSRNOT00000158341"; transcript_version "1"; exon_number "4"; gene_source "ensembl"; gene_biotype "lncRNA"; transcript_source "ensembl"; transcript_biotype "lncRNA"; exon_id "ENSRNOE00000709551"; exon_version "1";
6	ensembl	exon	65586888	65587233	0	+	.	gene_id "ENSRNOG00000088671"; gene_version "1"; transcript_id "ENSRNOT00000169169"; transcript_version "1"; exon_number "3"; gene_source "ensembl"; gene_biotype "lncRNA"; transcript_source "ensembl"; transcript_biotype "lncRNA"; exon_id "ENSRNOE00000789122"; exon_version "1";
6	ENSEMBL114_rn	exon	65586888	65587233	0.0026502756120486	+	.	gene_id "ENSRNOG00000088671"; transcript_id "ENSRNOG00000088671_tx_12"; exon_id "6_65586888_65587233_+"; exonnum "6"; txlen "1143";
6	ENSEMBL114_rn	exon	65586888	65587233	0.000854878803995453	+	.	gene_id "ENSRNOG00000088671"; transcript_id "ENSRNOG00000088671_tx_13"; exon_id "6_65586888_65587233_+"; exonnum "7"; txlen "1247";
6	ENSEMBL114_rn	exon	65586888	65587233	0.00588140464629929	+	.	gene_id "ENSRNOG00000088671"; transcript_id "ENSRNOG00000088671_tx_3"; exon_id "6_65586888_65587233_+"; exonnum "6"; txlen "1285";
6	ENSEMBL114_rn	exon	65586888	65587233	0.00365627027420564	+	.	gene_id "ENSRNOG00000088671"; transcript_id "ENSRNOG00000088671_tx_7"; exon_id "6_65586888_65587233_+"; exonnum "5"; txlen "1045";
6	ensembl	exon	65609103	65609127	0	+	.	gene_id "ENSRNOG00000090706"; gene_version "1"; transcript_id "ENSRNOT00000144618"; transcript_version "1"; exon_number "1"; gene_source "ensembl"; gene_biotype "lncRNA"; transcript_source "ensembl"; transcript_biotype "lncRNA"; exon_id "ENSRNOE00000767297"; exon_version "1"; tag "Ensembl_canonical";
6	ensembl	exon	65609103	65609127	0	+	.	gene_id "ENSRNOG00000090706"; gene_version "1"; transcript_id "ENSRNOT00000162158"; transcript_version "1"; exon_number "1"; gene_source "ensembl"; gene_biotype "lncRNA"; transcript_source "ensembl"; transcript_biotype "lncRNA"; exon_id "ENSRNOE00000767297"; exon_version "1";
6	ensembl	transcript	65609103	65625426	0	+	.	gene_id "ENSRNOG00000090706"; gene_version "1"; transcript_id "ENSRNOT00000162158"; transcript_version "1"; gene_source "ensembl"; gene_biotype "lncRNA"; transcript_source "ensembl"; transcript_biotype "lncRNA";
6	ensembl	gene	65609103	65626262	0	+	.	gene_id "ENSRNOG00000090706"; gene_version "1"; gene_source "ensembl"; gene_biotype "lncRNA";
6	ensembl	transcript	65609103	65626262	0	+	.	gene_id "ENSRNOG00000090706"; gene_version "1"; transcript_id "ENSRNOT00000144618"; transcript_version "1"; gene_source "ensembl"; gene_biotype "lncRNA"; transcript_source "ensembl"; transcript_biotype "lncRNA"; tag "Ensembl_canonical";
6	ensembl	exon	65624990	65625094	0	+	.	gene_id "ENSRNOG00000090706"; gene_version "1"; transcript_id "ENSRNOT00000144618"; transcript_version "1"; exon_number "2"; gene_source "ensembl"; gene_biotype "lncRNA"; transcript_source "ensembl"; transcript_biotype "lncRNA"; exon_id "ENSRNOE00000763473"; exon_version "1"; tag "Ensembl_canonical";
6	ensembl	exon	65624990	65625094	0	+	.	gene_id "ENSRNOG00000090706"; gene_version "1"; transcript_id "ENSRNOT00000162158"; transcript_version "1"; exon_number "2"; gene_source "ensembl"; gene_biotype "lncRNA"; transcript_source "ensembl"; transcript_biotype "lncRNA"; exon_id "ENSRNOE00000763473"; exon_version "1";
6	ensembl	exon	65625194	65625426	0	+	.	gene_id "ENSRNOG00000090706"; gene_version "1"; transcript_id "ENSRNOT00000162158"; transcript_version "1"; exon_number "3"; gene_source "ensembl"; gene_biotype "lncRNA"; transcript_source "ensembl"; transcript_biotype "lncRNA"; exon_id "ENSRNOE00000814151"; exon_version "1";
6	ensembl	exon	65625554	65626262	0	+	.	gene_id "ENSRNOG00000090706"; gene_version "1"; transcript_id "ENSRNOT00000144618"; transcript_version "1"; exon_number "3"; gene_source "ensembl"; gene_biotype "lncRNA"; transcript_source "ensembl"; transcript_biotype "lncRNA"; exon_id "ENSRNOE00000682999"; exon_version "1"; tag "Ensembl_canonical";
6	sraer114_es	exon	65874746	65874799	0.0428780786702298	+	.	gene_id "sraer114_gene_34233"; transcript_id "sraer114_gene_34233_tx_1"; exon_id "6_65874746_65874799_+"; exonnum "1"; txlen "508";
6	sraer114_ss	exon	65894158	65894611	0.0428780786702298	+	.	gene_id "sraer114_gene_34233"; transcript_id "sraer114_gene_34233_tx_1"; exon_id "6_65894158_65894611_+"; exonnum "2"; txlen "508";
6	ensembl	exon	66250807	66250864	0	+	.	gene_id "ENSRNOG00000075692"; gene_version "1"; transcript_id "ENSRNOT00000168956"; transcript_version "1"; exon_number "1"; gene_source "ensembl"; gene_biotype "protein_coding"; transcript_source "ensembl"; transcript_biotype "protein_coding"; exon_id "ENSRNOE00000758865"; exon_version "1";
6	ensembl	five_prime_utr	66250807	66250864	0	+	.	gene_id "ENSRNOG00000075692"; gene_version "1"; transcript_id "ENSRNOT00000168956"; transcript_version "1"; gene_source "ensembl"; gene_biotype "protein_coding"; transcript_source "ensembl"; transcript_biotype "protein_coding";
6	ensembl	transcript	66250807	66265294	0	+	.	gene_id "ENSRNOG00000075692"; gene_version "1"; transcript_id "ENSRNOT00000168956"; transcript_version "1"; gene_source "ensembl"; gene_biotype "protein_coding"; transcript_source "ensembl"; transcript_biotype "protein_coding";
6	ensembl	gene	66250807	66274161	0	+	.	gene_id "ENSRNOG00000075692"; gene_version "1"; gene_source "ensembl"; gene_biotype "protein_coding";
6	ensembl	exon	66251757	66252574	0	+	.	gene_id "ENSRNOG00000075692"; gene_version "1"; transcript_id "ENSRNOT00000133498"; transcript_version "1"; exon_number "1"; gene_source "ensembl"; gene_biotype "protein_coding"; transcript_source "ensembl"; transcript_biotype "protein_coding"; exon_id "ENSRNOE00000772549"; exon_version "1"; tag "Ensembl_canonical";
6	ensembl	five_prime_utr	66251757	66252574	0	+	.	gene_id "ENSRNOG00000075692"; gene_version "1"; transcript_id "ENSRNOT00000133498"; transcript_version "1"; gene_source "ensembl"; gene_biotype "protein_coding"; transcript_source "ensembl"; transcript_biotype "protein_coding"; tag "Ensembl_canonical";
6	ensembl	transcript	66251757	66274161	0	+	.	gene_id "ENSRNOG00000075692"; gene_version "1"; transcript_id "ENSRNOT00000133498"; transcript_version "1"; gene_source "ensembl"; gene_biotype "protein_coding"; transcript_source "ensembl"; transcript_biotype "protein_coding"; tag "Ensembl_canonical";
6	ensembl	exon	66251763	66252574	0	+	.	gene_id "ENSRNOG00000075692"; gene_version "1"; transcript_id "ENSRNOT00000126657"; transcript_version "1"; exon_number "1"; gene_source "ensembl"; gene_biotype "protein_coding"; transcript_source "ensembl"; transcript_biotype "protein_coding"; exon_id "ENSRNOE00000727443"; exon_version "1";
6	ensembl	five_prime_utr	66251763	66252574	0	+	.	gene_id "ENSRNOG00000075692"; gene_version "1"; transcript_id "ENSRNOT00000126657"; transcript_version "1"; gene_source "ensembl"; gene_biotype "protein_coding"; transcript_source "ensembl"; transcript_biotype "protein_coding";
6	ensembl	exon	66251763	66252574	0	+	.	gene_id "ENSRNOG00000075692"; gene_version "1"; transcript_id "ENSRNOT00000154394"; transcript_version "1"; exon_number "1"; gene_source "ensembl"; gene_biotype "protein_coding"; transcript_source "ensembl"; transcript_biotype "protein_coding"; exon_id "ENSRNOE00000727443"; exon_version "1";
6	ensembl	five_prime_utr	66251763	66252574	0	+	.	gene_id "ENSRNOG00000075692"; gene_version "1"; transcript_id "ENSRNOT00000154394"; transcript_version "1"; gene_source "ensembl"; gene_biotype "protein_coding"; transcript_source "ensembl"; transcript_biotype "protein_coding";
6	ensembl	transcript	66251763	66265294	0	+	.	gene_id "ENSRNOG00000075692"; gene_version "1"; transcript_id "ENSRNOT00000126657"; transcript_version "1"; gene_source "ensembl"; gene_biotype "protein_coding"; transcript_source "ensembl"; transcript_biotype "protein_coding";
6	ensembl	transcript	66251763	66265294	0	+	.	gene_id "ENSRNOG00000075692"; gene_version "1"; transcript_id "ENSRNOT00000154394"; transcript_version "1"; gene_source "ensembl"; gene_biotype "protein_coding"; transcript_source "ensembl"; transcript_biotype "protein_coding";
6	ensembl	exon	66251789	66252124	0	+	.	gene_id "ENSRNOG00000075692"; gene_version "1"; transcript_id "ENSRNOT00000144448"; transcript_version "1"; exon_number "1"; gene_source "ensembl"; gene_biotype "protein_coding"; transcript_source "ensembl"; transcript_biotype "protein_coding"; exon_id "ENSRNOE00000714379"; exon_version "1";
6	ensembl	five_prime_utr	66251789	66252124	0	+	.	gene_id "ENSRNOG00000075692"; gene_version "1"; transcript_id "ENSRNOT00000144448"; transcript_version "1"; gene_source "ensembl"; gene_biotype "protein_coding"; transcript_source "ensembl"; transcript_biotype "protein_coding";
6	ENSEMBL114_rn	exon	66251789	66252124	0.00664776413491934	+	.	gene_id "ENSRNOG00000075692"; transcript_id "ENSRNOG00000075692_tx_10"; exon_id "6_66251789_66252124_+"; exonnum "1"; txlen "790";
6	ENSEMBL114_rn	exon	66251789	66252124	0.130771669884915	+	.	gene_id "ENSRNOG00000075692"; transcript_id "ENSRNOG00000075692_tx_5"; exon_id "6_66251789_66252124_+"; exonnum "1"; txlen "522";
6	ENSEMBL114_rn	exon	66251789	66252124	0.130771669884915	+	.	gene_id "ENSRNOG00000075692"; transcript_id "ENSRNOG00000075692_tx_6"; exon_id "6_66251789_66252124_+"; exonnum "1"; txlen "685";
6	ensembl	transcript	66251789	66265294	0	+	.	gene_id "ENSRNOG00000075692"; gene_version "1"; transcript_id "ENSRNOT00000144448"; transcript_version "1"; gene_source "ensembl"; gene_biotype "protein_coding"; transcript_source "ensembl"; transcript_biotype "protein_coding";
6	sraer114_es	exon	66251853	66251941	0.0747873465178426	+	.	gene_id "ENSRNOG00000075692"; transcript_id "ENSRNOG00000075692_tx_9"; exon_id "6_66251853_66251941_+"; exonnum "1"; txlen "543";
6	ensembl	exon	66252470	66252574	0	+	.	gene_id "ENSRNOG00000075692"; gene_version "1"; transcript_id "ENSRNOT00000144448"; transcript_version "1"; exon_number "2"; gene_source "ensembl"; gene_biotype "protein_coding"; transcript_source "ensembl"; transcript_biotype "protein_coding"; exon_id "ENSRNOE00000679942"; exon_version "1";
6	ensembl	five_prime_utr	66252470	66252574	0	+	.	gene_id "ENSRNOG00000075692"; gene_version "1"; transcript_id "ENSRNOT00000144448"; transcript_version "1"; gene_source "ensembl"; gene_biotype "protein_coding"; transcript_source "ensembl"; transcript_biotype "protein_coding";
6	ENSEMBL114_rn	exon	66252470	66252574	0.00664776413491934	+	.	gene_id "ENSRNOG00000075692"; transcript_id "ENSRNOG00000075692_tx_10"; exon_id "6_66252470_66252574_+"; exonnum "2"; txlen "790";
6	ENSEMBL114_rn	exon	66252470	66252574	0.0747873465178426	+	.	gene_id "ENSRNOG00000075692"; transcript_id "ENSRNOG00000075692_tx_9"; exon_id "6_66252470_66252574_+"; exonnum "2"; txlen "543";
6	ensembl	exon	66253074	66253107	0	+	.	gene_id "ENSRNOG00000075692"; gene_version "1"; transcript_id "ENSRNOT00000144448"; transcript_version "1"; exon_number "3"; gene_source "ensembl"; gene_biotype "protein_coding"; transcript_source "ensembl"; transcript_biotype "protein_coding"; exon_id "ENSRNOE00000716425"; exon_version "1";
6	ensembl	five_prime_utr	66253074	66253107	0	+	.	gene_id "ENSRNOG00000075692"; gene_version "1"; transcript_id "ENSRNOT00000144448"; transcript_version "1"; gene_source "ensembl"; gene_biotype "protein_coding"; transcript_source "ensembl"; transcript_biotype "protein_coding";
6	ensembl	exon	66253074	66253107	0	+	.	gene_id "ENSRNOG00000075692"; gene_version "1"; transcript_id "ENSRNOT00000126657"; transcript_version "1"; exon_number "2"; gene_source "ensembl"; gene_biotype "protein_coding"; transcript_source "ensembl"; transcript_biotype "protein_coding"; exon_id "ENSRNOE00000716425"; exon_version "1";
6	ensembl	five_prime_utr	66253074	66253107	0	+	.	gene_id "ENSRNOG00000075692"; gene_version "1"; transcript_id "ENSRNOT00000126657"; transcript_version "1"; gene_source "ensembl"; gene_biotype "protein_coding"; transcript_source "ensembl"; transcript_biotype "protein_coding";
6	ensembl	exon	66253074	66253107	0	+	.	gene_id "ENSRNOG00000075692"; gene_version "1"; transcript_id "ENSRNOT00000154394"; transcript_version "1"; exon_number "2"; gene_source "ensembl"; gene_biotype "protein_coding"; transcript_source "ensembl"; transcript_biotype "protein_coding"; exon_id "ENSRNOE00000716425"; exon_version "1";
6	ensembl	five_prime_utr	66253074	66253107	0	+	.	gene_id "ENSRNOG00000075692"; gene_version "1"; transcript_id "ENSRNOT00000154394"; transcript_version "1"; gene_source "ensembl"; gene_biotype "protein_coding"; transcript_source "ensembl"; transcript_biotype "protein_coding";
6	ENSEMBL114_rn	exon	66253074	66253107	0.00664776413491934	+	.	gene_id "ENSRNOG00000075692"; transcript_id "ENSRNOG00000075692_tx_10"; exon_id "6_66253074_66253107_+"; exonnum "3"; txlen "790";
6	ENSEMBL114_rn	exon	66253074	66253107	0.130771669884915	+	.	gene_id "ENSRNOG00000075692"; transcript_id "ENSRNOG00000075692_tx_5"; exon_id "6_66253074_66253107_+"; exonnum "2"; txlen "522";
6	ENSEMBL114_rn	exon	66253074	66253107	0.130771669884915	+	.	gene_id "ENSRNOG00000075692"; transcript_id "ENSRNOG00000075692_tx_6"; exon_id "6_66253074_66253107_+"; exonnum "2"; txlen "685";
6	ENSEMBL114_rn	exon	66253074	66253107	0.0747873465178426	+	.	gene_id "ENSRNOG00000075692"; transcript_id "ENSRNOG00000075692_tx_9"; exon_id "6_66253074_66253107_+"; exonnum "3"; txlen "543";
6	ensembl	exon	66258503	66258581	0	+	.	gene_id "ENSRNOG00000075692"; gene_version "1"; transcript_id "ENSRNOT00000126657"; transcript_version "1"; exon_number "3"; gene_source "ensembl"; gene_biotype "protein_coding"; transcript_source "ensembl"; transcript_biotype "protein_coding"; exon_id "ENSRNOE00000692972"; exon_version "1";
6	ensembl	five_prime_utr	66258503	66258581	0	+	.	gene_id "ENSRNOG00000075692"; gene_version "1"; transcript_id "ENSRNOT00000126657"; transcript_version "1"; gene_source "ensembl"; gene_biotype "protein_coding"; transcript_source "ensembl"; transcript_biotype "protein_coding";
6	ensembl	exon	66258503	66258665	0	+	.	gene_id "ENSRNOG00000075692"; gene_version "1"; transcript_id "ENSRNOT00000144448"; transcript_version "1"; exon_number "4"; gene_source "ensembl"; gene_biotype "protein_coding"; transcript_source "ensembl"; transcript_biotype "protein_coding"; exon_id "ENSRNOE00000736747"; exon_version "1";
6	ensembl	five_prime_utr	66258503	66258665	0	+	.	gene_id "ENSRNOG00000075692"; gene_version "1"; transcript_id "ENSRNOT00000144448"; transcript_version "1"; gene_source "ensembl"; gene_biotype "protein_coding"; transcript_source "ensembl"; transcript_biotype "protein_coding";
6	ENSEMBL114_rn	exon	66258503	66258665	0.00664776413491934	+	.	gene_id "ENSRNOG00000075692"; transcript_id "ENSRNOG00000075692_tx_10"; exon_id "6_66258503_66258665_+"; exonnum "4"; txlen "790";
6	ENSEMBL114_rn	exon	66258503	66258665	0.130771669884915	+	.	gene_id "ENSRNOG00000075692"; transcript_id "ENSRNOG00000075692_tx_6"; exon_id "6_66258503_66258665_+"; exonnum "3"; txlen "685";
6	ENSEMBL114_rn	exon	66258503	66258665	0.0747873465178426	+	.	gene_id "ENSRNOG00000075692"; transcript_id "ENSRNOG00000075692_tx_9"; exon_id "6_66258503_66258665_+"; exonnum "4"; txlen "543";
6	sraer114_ss	exon	66262942	66263093	0.00664776413491934	+	.	gene_id "ENSRNOG00000075692"; transcript_id "ENSRNOG00000075692_tx_10"; exon_id "6_66262942_66263093_+"; exonnum "5"; txlen "790";
6	sraer114_ss	exon	66262942	66263093	0.130771669884915	+	.	gene_id "ENSRNOG00000075692"; transcript_id "ENSRNOG00000075692_tx_5"; exon_id "6_66262942_66263093_+"; exonnum "3"; txlen "522";
6	sraer114_ss	exon	66262942	66263093	0.130771669884915	+	.	gene_id "ENSRNOG00000075692"; transcript_id "ENSRNOG00000075692_tx_6"; exon_id "6_66262942_66263093_+"; exonnum "4"; txlen "685";
6	sraer114_ss	exon	66262942	66263093	0.0747873465178426	+	.	gene_id "ENSRNOG00000075692"; transcript_id "ENSRNOG00000075692_tx_9"; exon_id "6_66262942_66263093_+"; exonnum "5"; txlen "543";
6	ensembl	five_prime_utr	66262942	66264119	0	+	.	gene_id "ENSRNOG00000075692"; gene_version "1"; transcript_id "ENSRNOT00000144448"; transcript_version "1"; gene_source "ensembl"; gene_biotype "protein_coding"; transcript_source "ensembl"; transcript_biotype "protein_coding";
6	ensembl	five_prime_utr	66262942	66264119	0	+	.	gene_id "ENSRNOG00000075692"; gene_version "1"; transcript_id "ENSRNOT00000126657"; transcript_version "1"; gene_source "ensembl"; gene_biotype "protein_coding"; transcript_source "ensembl"; transcript_biotype "protein_coding";
6	ensembl	five_prime_utr	66262942	66264119	0	+	.	gene_id "ENSRNOG00000075692"; gene_version "1"; transcript_id "ENSRNOT00000154394"; transcript_version "1"; gene_source "ensembl"; gene_biotype "protein_coding"; transcript_source "ensembl"; transcript_biotype "protein_coding";
6	ensembl	five_prime_utr	66262942	66264119	0	+	.	gene_id "ENSRNOG00000075692"; gene_version "1"; transcript_id "ENSRNOT00000168956"; transcript_version "1"; gene_source "ensembl"; gene_biotype "protein_coding"; transcript_source "ensembl"; transcript_biotype "protein_coding";
6	ensembl	five_prime_utr	66262942	66264119	0	+	.	gene_id "ENSRNOG00000075692"; gene_version "1"; transcript_id "ENSRNOT00000133498"; transcript_version "1"; gene_source "ensembl"; gene_biotype "protein_coding"; transcript_source "ensembl"; transcript_biotype "protein_coding"; tag "Ensembl_canonical";
6	ensembl	exon	66262942	66265294	0	+	.	gene_id "ENSRNOG00000075692"; gene_version "1"; transcript_id "ENSRNOT00000144448"; transcript_version "1"; exon_number "5"; gene_source "ensembl"; gene_biotype "protein_coding"; transcript_source "ensembl"; transcript_biotype "protein_coding"; exon_id "ENSRNOE00000796883"; exon_version "1";
6	ensembl	exon	66262942	66265294	0	+	.	gene_id "ENSRNOG00000075692"; gene_version "1"; transcript_id "ENSRNOT00000126657"; transcript_version "1"; exon_number "4"; gene_source "ensembl"; gene_biotype "protein_coding"; transcript_source "ensembl"; transcript_biotype "protein_coding"; exon_id "ENSRNOE00000796883"; exon_version "1";
6	ensembl	exon	66262942	66265294	0	+	.	gene_id "ENSRNOG00000075692"; gene_version "1"; transcript_id "ENSRNOT00000154394"; transcript_version "1"; exon_number "3"; gene_source "ensembl"; gene_biotype "protein_coding"; transcript_source "ensembl"; transcript_biotype "protein_coding"; exon_id "ENSRNOE00000796883"; exon_version "1";
6	ensembl	exon	66262942	66265294	0	+	.	gene_id "ENSRNOG00000075692"; gene_version "1"; transcript_id "ENSRNOT00000168956"; transcript_version "1"; exon_number "2"; gene_source "ensembl"; gene_biotype "protein_coding"; transcript_source "ensembl"; transcript_biotype "protein_coding"; exon_id "ENSRNOE00000796883"; exon_version "1";
6	ensembl	exon	66262942	66267382	0	+	.	gene_id "ENSRNOG00000075692"; gene_version "1"; transcript_id "ENSRNOT00000133498"; transcript_version "1"; exon_number "2"; gene_source "ensembl"; gene_biotype "protein_coding"; transcript_source "ensembl"; transcript_biotype "protein_coding"; exon_id "ENSRNOE00000718137"; exon_version "1"; tag "Ensembl_canonical";
6	ensembl	start_codon	66264120	66264122	0	+	0	gene_id "ENSRNOG00000075692"; gene_version "1"; transcript_id "ENSRNOT00000144448"; transcript_version "1"; exon_number "5"; gene_source "ensembl"; gene_biotype "protein_coding"; transcript_source "ensembl"; transcript_biotype "protein_coding";
6	ensembl	start_codon	66264120	66264122	0	+	0	gene_id "ENSRNOG00000075692"; gene_version "1"; transcript_id "ENSRNOT00000126657"; transcript_version "1"; exon_number "4"; gene_source "ensembl"; gene_biotype "protein_coding"; transcript_source "ensembl"; transcript_biotype "protein_coding";
6	ensembl	start_codon	66264120	66264122	0	+	0	gene_id "ENSRNOG00000075692"; gene_version "1"; transcript_id "ENSRNOT00000154394"; transcript_version "1"; exon_number "3"; gene_source "ensembl"; gene_biotype "protein_coding"; transcript_source "ensembl"; transcript_biotype "protein_coding";
6	ensembl	start_codon	66264120	66264122	0	+	0	gene_id "ENSRNOG00000075692"; gene_version "1"; transcript_id "ENSRNOT00000168956"; transcript_version "1"; exon_number "2"; gene_source "ensembl"; gene_biotype "protein_coding"; transcript_source "ensembl"; transcript_biotype "protein_coding";
6	ensembl	start_codon	66264120	66264122	0	+	0	gene_id "ENSRNOG00000075692"; gene_version "1"; transcript_id "ENSRNOT00000133498"; transcript_version "1"; exon_number "2"; gene_source "ensembl"; gene_biotype "protein_coding"; transcript_source "ensembl"; transcript_biotype "protein_coding"; tag "Ensembl_canonical";
6	ensembl	CDS	66264120	66265238	0	+	0	gene_id "ENSRNOG00000075692"; gene_version "1"; transcript_id "ENSRNOT00000144448"; transcript_version "1"; exon_number "5"; gene_source "ensembl"; gene_biotype "protein_coding"; transcript_source "ensembl"; transcript_biotype "protein_coding"; protein_id "ENSRNOP00000112335"; protein_version "1";
6	ensembl	CDS	66264120	66265238	0	+	0	gene_id "ENSRNOG00000075692"; gene_version "1"; transcript_id "ENSRNOT00000126657"; transcript_version "1"; exon_number "4"; gene_source "ensembl"; gene_biotype "protein_coding"; transcript_source "ensembl"; transcript_biotype "protein_coding"; protein_id "ENSRNOP00000108049"; protein_version "1";
6	ensembl	CDS	66264120	66265238	0	+	0	gene_id "ENSRNOG00000075692"; gene_version "1"; transcript_id "ENSRNOT00000154394"; transcript_version "1"; exon_number "3"; gene_source "ensembl"; gene_biotype "protein_coding"; transcript_source "ensembl"; transcript_biotype "protein_coding"; protein_id "ENSRNOP00000105155"; protein_version "1";
6	ensembl	CDS	66264120	66265238	0	+	0	gene_id "ENSRNOG00000075692"; gene_version "1"; transcript_id "ENSRNOT00000168956"; transcript_version "1"; exon_number "2"; gene_source "ensembl"; gene_biotype "protein_coding"; transcript_source "ensembl"; transcript_biotype "protein_coding"; protein_id "ENSRNOP00000104396"; protein_version "1";
6	ensembl	CDS	66264120	66265238	0	+	0	gene_id "ENSRNOG00000075692"; gene_version "1"; transcript_id "ENSRNOT00000133498"; transcript_version "1"; exon_number "2"; gene_source "ensembl"; gene_biotype "protein_coding"; transcript_source "ensembl"; transcript_biotype "protein_coding"; protein_id "ENSRNOP00000102572"; protein_version "1"; tag "Ensembl_canonical";
6	ensembl	stop_codon	66265239	66265241	0	+	0	gene_id "ENSRNOG00000075692"; gene_version "1"; transcript_id "ENSRNOT00000144448"; transcript_version "1"; exon_number "5"; gene_source "ensembl"; gene_biotype "protein_coding"; transcript_source "ensembl"; transcript_biotype "protein_coding";
6	ensembl	stop_codon	66265239	66265241	0	+	0	gene_id "ENSRNOG00000075692"; gene_version "1"; transcript_id "ENSRNOT00000126657"; transcript_version "1"; exon_number "4"; gene_source "ensembl"; gene_biotype "protein_coding"; transcript_source "ensembl"; transcript_biotype "protein_coding";
6	ensembl	stop_codon	66265239	66265241	0	+	0	gene_id "ENSRNOG00000075692"; gene_version "1"; transcript_id "ENSRNOT00000154394"; transcript_version "1"; exon_number "3"; gene_source "ensembl"; gene_biotype "protein_coding"; transcript_source "ensembl"; transcript_biotype "protein_coding";
6	ensembl	stop_codon	66265239	66265241	0	+	0	gene_id "ENSRNOG00000075692"; gene_version "1"; transcript_id "ENSRNOT00000168956"; transcript_version "1"; exon_number "2"; gene_source "ensembl"; gene_biotype "protein_coding"; transcript_source "ensembl"; transcript_biotype "protein_coding";
6	ensembl	stop_codon	66265239	66265241	0	+	0	gene_id "ENSRNOG00000075692"; gene_version "1"; transcript_id "ENSRNOT00000133498"; transcript_version "1"; exon_number "2"; gene_source "ensembl"; gene_biotype "protein_coding"; transcript_source "ensembl"; transcript_biotype "protein_coding"; tag "Ensembl_canonical";
6	ensembl	three_prime_utr	66265242	66265294	0	+	.	gene_id "ENSRNOG00000075692"; gene_version "1"; transcript_id "ENSRNOT00000144448"; transcript_version "1"; gene_source "ensembl"; gene_biotype "protein_coding"; transcript_source "ensembl"; transcript_biotype "protein_coding";
6	ensembl	three_prime_utr	66265242	66265294	0	+	.	gene_id "ENSRNOG00000075692"; gene_version "1"; transcript_id "ENSRNOT00000126657"; transcript_version "1"; gene_source "ensembl"; gene_biotype "protein_coding"; transcript_source "ensembl"; transcript_biotype "protein_coding";
6	ensembl	three_prime_utr	66265242	66265294	0	+	.	gene_id "ENSRNOG00000075692"; gene_version "1"; transcript_id "ENSRNOT00000154394"; transcript_version "1"; gene_source "ensembl"; gene_biotype "protein_coding"; transcript_source "ensembl"; transcript_biotype "protein_coding";
6	ensembl	three_prime_utr	66265242	66265294	0	+	.	gene_id "ENSRNOG00000075692"; gene_version "1"; transcript_id "ENSRNOT00000168956"; transcript_version "1"; gene_source "ensembl"; gene_biotype "protein_coding"; transcript_source "ensembl"; transcript_biotype "protein_coding";
6	ensembl	three_prime_utr	66265242	66267382	0	+	.	gene_id "ENSRNOG00000075692"; gene_version "1"; transcript_id "ENSRNOT00000133498"; transcript_version "1"; gene_source "ensembl"; gene_biotype "protein_coding"; transcript_source "ensembl"; transcript_biotype "protein_coding"; tag "Ensembl_canonical";
6	sraer114_es	exon	66267065	66267382	3.60891162810304	+	.	gene_id "ENSRNOG00000075692"; transcript_id "ENSRNOG00000075692_tx_1"; exon_id "6_66267065_66267382_+"; exonnum "1"; txlen "698";
6	ensembl	exon	66273782	66274161	0	+	.	gene_id "ENSRNOG00000075692"; gene_version "1"; transcript_id "ENSRNOT00000133498"; transcript_version "1"; exon_number "3"; gene_source "ensembl"; gene_biotype "protein_coding"; transcript_source "ensembl"; transcript_biotype "protein_coding"; exon_id "ENSRNOE00000815841"; exon_version "1"; tag "Ensembl_canonical";
6	ensembl	three_prime_utr	66273782	66274161	0	+	.	gene_id "ENSRNOG00000075692"; gene_version "1"; transcript_id "ENSRNOT00000133498"; transcript_version "1"; gene_source "ensembl"; gene_biotype "protein_coding"; transcript_source "ensembl"; transcript_biotype "protein_coding"; tag "Ensembl_canonical";
6	ENSEMBL114_rn	exon	66273782	66274161	3.60891162810304	+	.	gene_id "ENSRNOG00000075692"; transcript_id "ENSRNOG00000075692_tx_1"; exon_id "6_66273782_66274161_+"; exonnum "2"; txlen "698";
6	ensembl	gene	66334642	66334748	0	+	.	gene_id "ENSRNOG00000084883"; gene_version "1"; gene_name "U6"; gene_source "ensembl"; gene_biotype "snRNA";
6	ensembl	transcript	66334642	66334748	0	+	.	gene_id "ENSRNOG00000084883"; gene_version "1"; transcript_id "ENSRNOT00000160643"; transcript_version "1"; gene_name "U6"; gene_source "ensembl"; gene_biotype "snRNA"; transcript_name "U6.216-201"; transcript_source "ensembl"; transcript_biotype "snRNA"; tag "Ensembl_canonical";
6	ensembl	exon	66334642	66334748	0	+	.	gene_id "ENSRNOG00000084883"; gene_version "1"; transcript_id "ENSRNOT00000160643"; transcript_version "1"; exon_number "1"; gene_name "U6"; gene_source "ensembl"; gene_biotype "snRNA"; transcript_name "U6.216-201"; transcript_source "ensembl"; transcript_biotype "snRNA"; exon_id "ENSRNOE00000702000"; exon_version "1"; tag "Ensembl_canonical";
6	sraer114_es	exon	66360446	66360596	0.132680554726991	+	.	gene_id "sraer114_gene_17694"; transcript_id "sraer114_gene_17694_tx_1"; exon_id "6_66360446_66360596_+"; exonnum "1"; txlen "697";
6	sraer114_es	exon	66360446	66360596	0.0806826492237086	+	.	gene_id "sraer114_gene_17694"; transcript_id "sraer114_gene_17694_tx_2"; exon_id "6_66360446_66360596_+"; exonnum "1"; txlen "859";
6	sraer114_es	exon	66360446	66360596	0.0126307518563468	+	.	gene_id "sraer114_gene_17694"; transcript_id "sraer114_gene_17694_tx_3"; exon_id "6_66360446_66360596_+"; exonnum "1"; txlen "927";
6	sraer114_es	exon	66360446	66360596	0.00633741522385769	+	.	gene_id "sraer114_gene_17694"; transcript_id "sraer114_gene_17694_tx_4"; exon_id "6_66360446_66360596_+"; exonnum "1"; txlen "568";
6	sraer114_es	exon	66360446	66360596	0.00631537592817338	+	.	gene_id "sraer114_gene_17694"; transcript_id "sraer114_gene_17694_tx_5"; exon_id "6_66360446_66360596_+"; exonnum "1"; txlen "1164";
6	sraer114_es	exon	66360446	66360596	0.00631537592817338	+	.	gene_id "sraer114_gene_17694"; transcript_id "sraer114_gene_17694_tx_6"; exon_id "6_66360446_66360596_+"; exonnum "1"; txlen "1232";
6	sraer114_mid	exon	66382784	66382874	0.132680554726991	+	.	gene_id "sraer114_gene_17694"; transcript_id "sraer114_gene_17694_tx_1"; exon_id "6_66382784_66382874_+"; exonnum "2"; txlen "697";
6	sraer114_mid	exon	66382784	66382874	0.0806826492237086	+	.	gene_id "sraer114_gene_17694"; transcript_id "sraer114_gene_17694_tx_2"; exon_id "6_66382784_66382874_+"; exonnum "2"; txlen "859";
6	sraer114_mid	exon	66382784	66382874	0.0126307518563468	+	.	gene_id "sraer114_gene_17694"; transcript_id "sraer114_gene_17694_tx_3"; exon_id "6_66382784_66382874_+"; exonnum "2"; txlen "927";
6	sraer114_mid	exon	66382784	66382874	0.00633741522385769	+	.	gene_id "sraer114_gene_17694"; transcript_id "sraer114_gene_17694_tx_4"; exon_id "6_66382784_66382874_+"; exonnum "2"; txlen "568";
6	sraer114_mid	exon	66382784	66382874	0.00631537592817338	+	.	gene_id "sraer114_gene_17694"; transcript_id "sraer114_gene_17694_tx_5"; exon_id "6_66382784_66382874_+"; exonnum "2"; txlen "1164";
6	sraer114_mid	exon	66382784	66382874	0.00631537592817338	+	.	gene_id "sraer114_gene_17694"; transcript_id "sraer114_gene_17694_tx_6"; exon_id "6_66382784_66382874_+"; exonnum "2"; txlen "1232";
6	sraer114_mid	exon	66394607	66394735	0.132680554726991	+	.	gene_id "sraer114_gene_17694"; transcript_id "sraer114_gene_17694_tx_1"; exon_id "6_66394607_66394735_+"; exonnum "3"; txlen "697";
6	sraer114_mid	exon	66394607	66394735	0.0806826492237086	+	.	gene_id "sraer114_gene_17694"; transcript_id "sraer114_gene_17694_tx_2"; exon_id "6_66394607_66394735_+"; exonnum "3"; txlen "859";
6	sraer114_mid	exon	66394607	66394735	0.0126307518563468	+	.	gene_id "sraer114_gene_17694"; transcript_id "sraer114_gene_17694_tx_3"; exon_id "6_66394607_66394735_+"; exonnum "3"; txlen "927";
6	sraer114_mid	exon	66394607	66394735	0.00631537592817338	+	.	gene_id "sraer114_gene_17694"; transcript_id "sraer114_gene_17694_tx_5"; exon_id "6_66394607_66394735_+"; exonnum "3"; txlen "1164";
6	sraer114_mid	exon	66394607	66394735	0.00631537592817338	+	.	gene_id "sraer114_gene_17694"; transcript_id "sraer114_gene_17694_tx_6"; exon_id "6_66394607_66394735_+"; exonnum "3"; txlen "1232";
6	sraer114_mid	exon	66395074	66395141	0.0126307518563468	+	.	gene_id "sraer114_gene_17694"; transcript_id "sraer114_gene_17694_tx_3"; exon_id "6_66395074_66395141_+"; exonnum "4"; txlen "927";
6	sraer114_mid	exon	66395074	66395141	0.00631537592817338	+	.	gene_id "sraer114_gene_17694"; transcript_id "sraer114_gene_17694_tx_6"; exon_id "6_66395074_66395141_+"; exonnum "4"; txlen "1232";
6	sraer114_mid	exon	66398730	66398891	0.0806826492237086	+	.	gene_id "sraer114_gene_17694"; transcript_id "sraer114_gene_17694_tx_2"; exon_id "6_66398730_66398891_+"; exonnum "4"; txlen "859";
6	sraer114_mid	exon	66398730	66398891	0.0126307518563468	+	.	gene_id "sraer114_gene_17694"; transcript_id "sraer114_gene_17694_tx_3"; exon_id "6_66398730_66398891_+"; exonnum "5"; txlen "927";
6	sraer114_mid	exon	66398730	66398891	0.00631537592817338	+	.	gene_id "sraer114_gene_17694"; transcript_id "sraer114_gene_17694_tx_5"; exon_id "6_66398730_66398891_+"; exonnum "4"; txlen "1164";
6	sraer114_mid	exon	66398730	66398891	0.00631537592817338	+	.	gene_id "sraer114_gene_17694"; transcript_id "sraer114_gene_17694_tx_6"; exon_id "6_66398730_66398891_+"; exonnum "5"; txlen "1232";
6	sraer114_mid	exon	66406537	66406841	0.00631537592817338	+	.	gene_id "sraer114_gene_17694"; transcript_id "sraer114_gene_17694_tx_5"; exon_id "6_66406537_66406841_+"; exonnum "5"; txlen "1164";
6	sraer114_mid	exon	66406537	66406841	0.00631537592817338	+	.	gene_id "sraer114_gene_17694"; transcript_id "sraer114_gene_17694_tx_6"; exon_id "6_66406537_66406841_+"; exonnum "6"; txlen "1232";
6	sraer114_mid	exon	66429088	66429162	0.132680554726991	+	.	gene_id "sraer114_gene_17694"; transcript_id "sraer114_gene_17694_tx_1"; exon_id "6_66429088_66429162_+"; exonnum "4"; txlen "697";
6	sraer114_mid	exon	66429088	66429162	0.0806826492237086	+	.	gene_id "sraer114_gene_17694"; transcript_id "sraer114_gene_17694_tx_2"; exon_id "6_66429088_66429162_+"; exonnum "5"; txlen "859";
6	sraer114_mid	exon	66429088	66429162	0.0126307518563468	+	.	gene_id "sraer114_gene_17694"; transcript_id "sraer114_gene_17694_tx_3"; exon_id "6_66429088_66429162_+"; exonnum "6"; txlen "927";
6	sraer114_mid	exon	66429088	66429162	0.00633741522385769	+	.	gene_id "sraer114_gene_17694"; transcript_id "sraer114_gene_17694_tx_4"; exon_id "6_66429088_66429162_+"; exonnum "3"; txlen "568";
6	sraer114_mid	exon	66429088	66429162	0.00631537592817338	+	.	gene_id "sraer114_gene_17694"; transcript_id "sraer114_gene_17694_tx_5"; exon_id "6_66429088_66429162_+"; exonnum "6"; txlen "1164";
6	sraer114_mid	exon	66429088	66429162	0.00631537592817338	+	.	gene_id "sraer114_gene_17694"; transcript_id "sraer114_gene_17694_tx_6"; exon_id "6_66429088_66429162_+"; exonnum "7"; txlen "1232";
6	sraer114_mid	exon	66432500	66432617	0.132680554726991	+	.	gene_id "sraer114_gene_17694"; transcript_id "sraer114_gene_17694_tx_1"; exon_id "6_66432500_66432617_+"; exonnum "5"; txlen "697";
6	sraer114_mid	exon	66432500	66432617	0.0806826492237086	+	.	gene_id "sraer114_gene_17694"; transcript_id "sraer114_gene_17694_tx_2"; exon_id "6_66432500_66432617_+"; exonnum "6"; txlen "859";
6	sraer114_mid	exon	66432500	66432617	0.0126307518563468	+	.	gene_id "sraer114_gene_17694"; transcript_id "sraer114_gene_17694_tx_3"; exon_id "6_66432500_66432617_+"; exonnum "7"; txlen "927";
6	sraer114_mid	exon	66432500	66432617	0.00633741522385769	+	.	gene_id "sraer114_gene_17694"; transcript_id "sraer114_gene_17694_tx_4"; exon_id "6_66432500_66432617_+"; exonnum "4"; txlen "568";
6	sraer114_mid	exon	66432500	66432617	0.00631537592817338	+	.	gene_id "sraer114_gene_17694"; transcript_id "sraer114_gene_17694_tx_5"; exon_id "6_66432500_66432617_+"; exonnum "7"; txlen "1164";
6	sraer114_mid	exon	66432500	66432617	0.00631537592817338	+	.	gene_id "sraer114_gene_17694"; transcript_id "sraer114_gene_17694_tx_6"; exon_id "6_66432500_66432617_+"; exonnum "8"; txlen "1232";
6	sraer114_ss	exon	66435202	66435334	0.132680554726991	+	.	gene_id "sraer114_gene_17694"; transcript_id "sraer114_gene_17694_tx_1"; exon_id "6_66435202_66435334_+"; exonnum "6"; txlen "697";
6	sraer114_ss	exon	66435202	66435334	0.0806826492237086	+	.	gene_id "sraer114_gene_17694"; transcript_id "sraer114_gene_17694_tx_2"; exon_id "6_66435202_66435334_+"; exonnum "7"; txlen "859";
6	sraer114_ss	exon	66435202	66435334	0.0126307518563468	+	.	gene_id "sraer114_gene_17694"; transcript_id "sraer114_gene_17694_tx_3"; exon_id "6_66435202_66435334_+"; exonnum "8"; txlen "927";
6	sraer114_ss	exon	66435202	66435334	0.00633741522385769	+	.	gene_id "sraer114_gene_17694"; transcript_id "sraer114_gene_17694_tx_4"; exon_id "6_66435202_66435334_+"; exonnum "5"; txlen "568";
6	sraer114_ss	exon	66435202	66435334	0.00631537592817338	+	.	gene_id "sraer114_gene_17694"; transcript_id "sraer114_gene_17694_tx_5"; exon_id "6_66435202_66435334_+"; exonnum "8"; txlen "1164";
6	sraer114_ss	exon	66435202	66435334	0.00631537592817338	+	.	gene_id "sraer114_gene_17694"; transcript_id "sraer114_gene_17694_tx_6"; exon_id "6_66435202_66435334_+"; exonnum "9"; txlen "1232";
6	ensembl	exon	67056697	67056934	0	+	.	gene_id "ENSRNOG00000039091"; gene_version "7"; transcript_id "ENSRNOT00000082105"; transcript_version "3"; exon_number "1"; gene_name "Pnpla8"; gene_source "ensembl"; gene_biotype "protein_coding"; transcript_name "Pnpla8-202"; transcript_source "ensembl"; transcript_biotype "protein_coding"; exon_id "ENSRNOE00000580624"; exon_version "2";
6	ensembl	five_prime_utr	67056697	67056934	0	+	.	gene_id "ENSRNOG00000039091"; gene_version "7"; transcript_id "ENSRNOT00000082105"; transcript_version "3"; gene_name "Pnpla8"; gene_source "ensembl"; gene_biotype "protein_coding"; transcript_name "Pnpla8-202"; transcript_source "ensembl"; transcript_biotype "protein_coding";
6	ensembl	gene	67056697	67120512	0	+	.	gene_id "ENSRNOG00000039091"; gene_version "7"; gene_name "Pnpla8"; gene_source "ensembl"; gene_biotype "protein_coding";
6	ensembl	transcript	67056697	67120512	0	+	.	gene_id "ENSRNOG00000039091"; gene_version "7"; transcript_id "ENSRNOT00000082105"; transcript_version "3"; gene_name "Pnpla8"; gene_source "ensembl"; gene_biotype "protein_coding"; transcript_name "Pnpla8-202"; transcript_source "ensembl"; transcript_biotype "protein_coding";
6	ensembl	exon	67056773	67056819	0	+	.	gene_id "ENSRNOG00000039091"; gene_version "7"; transcript_id "ENSRNOT00000047296"; transcript_version "8"; exon_number "1"; gene_name "Pnpla8"; gene_source "ensembl"; gene_biotype "protein_coding"; transcript_name "Pnpla8-201"; transcript_source "ensembl"; transcript_biotype "protein_coding"; exon_id "ENSRNOE00000685876"; exon_version "1"; tag "Ensembl_canonical";
6	ensembl	five_prime_utr	67056773	67056819	0	+	.	gene_id "ENSRNOG00000039091"; gene_version "7"; transcript_id "ENSRNOT00000047296"; transcript_version "8"; gene_name "Pnpla8"; gene_source "ensembl"; gene_biotype "protein_coding"; transcript_name "Pnpla8-201"; transcript_source "ensembl"; transcript_biotype "protein_coding"; tag "Ensembl_canonical";
6	ensembl	exon	67056773	67056819	0	+	.	gene_id "ENSRNOG00000039091"; gene_version "7"; transcript_id "ENSRNOT00000093159"; transcript_version "3"; exon_number "1"; gene_name "Pnpla8"; gene_source "ensembl"; gene_biotype "protein_coding"; transcript_name "Pnpla8-203"; transcript_source "ensembl"; transcript_biotype "protein_coding"; exon_id "ENSRNOE00000685876"; exon_version "1";
6	ensembl	five_prime_utr	67056773	67056819	0	+	.	gene_id "ENSRNOG00000039091"; gene_version "7"; transcript_id "ENSRNOT00000093159"; transcript_version "3"; gene_name "Pnpla8"; gene_source "ensembl"; gene_biotype "protein_coding"; transcript_name "Pnpla8-203"; transcript_source "ensembl"; transcript_biotype "protein_coding";
6	ensembl	transcript	67056773	67118711	0	+	.	gene_id "ENSRNOG00000039091"; gene_version "7"; transcript_id "ENSRNOT00000047296"; transcript_version "8"; gene_name "Pnpla8"; gene_source "ensembl"; gene_biotype "protein_coding"; transcript_name "Pnpla8-201"; transcript_source "ensembl"; transcript_biotype "protein_coding"; tag "Ensembl_canonical";
6	ensembl	transcript	67056773	67118711	0	+	.	gene_id "ENSRNOG00000039091"; gene_version "7"; transcript_id "ENSRNOT00000093159"; transcript_version "3"; gene_name "Pnpla8"; gene_source "ensembl"; gene_biotype "protein_coding"; transcript_name "Pnpla8-203"; transcript_source "ensembl"; transcript_biotype "protein_coding";
6	ensembl	exon	67056914	67056934	0	+	.	gene_id "ENSRNOG00000039091"; gene_version "7"; transcript_id "ENSRNOT00000047296"; transcript_version "8"; exon_number "2"; gene_name "Pnpla8"; gene_source "ensembl"; gene_biotype "protein_coding"; transcript_name "Pnpla8-201"; transcript_source "ensembl"; transcript_biotype "protein_coding"; exon_id "ENSRNOE00000683891"; exon_version "1"; tag "Ensembl_canonical";
6	ensembl	five_prime_utr	67056914	67056934	0	+	.	gene_id "ENSRNOG00000039091"; gene_version "7"; transcript_id "ENSRNOT00000047296"; transcript_version "8"; gene_name "Pnpla8"; gene_source "ensembl"; gene_biotype "protein_coding"; transcript_name "Pnpla8-201"; transcript_source "ensembl"; transcript_biotype "protein_coding"; tag "Ensembl_canonical";
6	ensembl	exon	67056914	67056934	0	+	.	gene_id "ENSRNOG00000039091"; gene_version "7"; transcript_id "ENSRNOT00000093159"; transcript_version "3"; exon_number "2"; gene_name "Pnpla8"; gene_source "ensembl"; gene_biotype "protein_coding"; transcript_name "Pnpla8-203"; transcript_source "ensembl"; transcript_biotype "protein_coding"; exon_id "ENSRNOE00000683891"; exon_version "1";
6	ensembl	five_prime_utr	67056914	67056934	0	+	.	gene_id "ENSRNOG00000039091"; gene_version "7"; transcript_id "ENSRNOT00000093159"; transcript_version "3"; gene_name "Pnpla8"; gene_source "ensembl"; gene_biotype "protein_coding"; transcript_name "Pnpla8-203"; transcript_source "ensembl"; transcript_biotype "protein_coding";
6	ensembl	exon	67061055	67061230	0	+	.	gene_id "ENSRNOG00000039091"; gene_version "7"; transcript_id "ENSRNOT00000047296"; transcript_version "8"; exon_number "3"; gene_name "Pnpla8"; gene_source "ensembl"; gene_biotype "protein_coding"; transcript_name "Pnpla8-201"; transcript_source "ensembl"; transcript_biotype "protein_coding"; exon_id "ENSRNOE00000703209"; exon_version "1"; tag "Ensembl_canonical";
6	ensembl	five_prime_utr	67061055	67061230	0	+	.	gene_id "ENSRNOG00000039091"; gene_version "7"; transcript_id "ENSRNOT00000047296"; transcript_version "8"; gene_name "Pnpla8"; gene_source "ensembl"; gene_biotype "protein_coding"; transcript_name "Pnpla8-201"; transcript_source "ensembl"; transcript_biotype "protein_coding"; tag "Ensembl_canonical";
6	ensembl	exon	67061055	67061230	0	+	.	gene_id "ENSRNOG00000039091"; gene_version "7"; transcript_id "ENSRNOT00000093159"; transcript_version "3"; exon_number "3"; gene_name "Pnpla8"; gene_source "ensembl"; gene_biotype "protein_coding"; transcript_name "Pnpla8-203"; transcript_source "ensembl"; transcript_biotype "protein_coding"; exon_id "ENSRNOE00000703209"; exon_version "1";
6	ensembl	five_prime_utr	67061055	67061230	0	+	.	gene_id "ENSRNOG00000039091"; gene_version "7"; transcript_id "ENSRNOT00000093159"; transcript_version "3"; gene_name "Pnpla8"; gene_source "ensembl"; gene_biotype "protein_coding"; transcript_name "Pnpla8-203"; transcript_source "ensembl"; transcript_biotype "protein_coding";
6	ensembl	five_prime_utr	67083952	67084039	0	+	.	gene_id "ENSRNOG00000039091"; gene_version "7"; transcript_id "ENSRNOT00000047296"; transcript_version "8"; gene_name "Pnpla8"; gene_source "ensembl"; gene_biotype "protein_coding"; transcript_name "Pnpla8-201"; transcript_source "ensembl"; transcript_biotype "protein_coding"; tag "Ensembl_canonical";
6	ensembl	five_prime_utr	67083952	67084039	0	+	.	gene_id "ENSRNOG00000039091"; gene_version "7"; transcript_id "ENSRNOT00000093159"; transcript_version "3"; gene_name "Pnpla8"; gene_source "ensembl"; gene_biotype "protein_coding"; transcript_name "Pnpla8-203"; transcript_source "ensembl"; transcript_biotype "protein_coding";
6	ensembl	five_prime_utr	67083952	67084039	0	+	.	gene_id "ENSRNOG00000039091"; gene_version "7"; transcript_id "ENSRNOT00000082105"; transcript_version "3"; gene_name "Pnpla8"; gene_source "ensembl"; gene_biotype "protein_coding"; transcript_name "Pnpla8-202"; transcript_source "ensembl"; transcript_biotype "protein_coding";
6	ensembl	exon	67083952	67085077	0	+	.	gene_id "ENSRNOG00000039091"; gene_version "7"; transcript_id "ENSRNOT00000047296"; transcript_version "8"; exon_number "4"; gene_name "Pnpla8"; gene_source "ensembl"; gene_biotype "protein_coding"; transcript_name "Pnpla8-201"; transcript_source "ensembl"; transcript_biotype "protein_coding"; exon_id "ENSRNOE00000579472"; exon_version "2"; tag "Ensembl_canonical";
6	ensembl	exon	67083952	67085077	0	+	.	gene_id "ENSRNOG00000039091"; gene_version "7"; transcript_id "ENSRNOT00000093159"; transcript_version "3"; exon_number "4"; gene_name "Pnpla8"; gene_source "ensembl"; gene_biotype "protein_coding"; transcript_name "Pnpla8-203"; transcript_source "ensembl"; transcript_biotype "protein_coding"; exon_id "ENSRNOE00000579472"; exon_version "2";
6	ensembl	exon	67083952	67085077	0	+	.	gene_id "ENSRNOG00000039091"; gene_version "7"; transcript_id "ENSRNOT00000082105"; transcript_version "3"; exon_number "2"; gene_name "Pnpla8"; gene_source "ensembl"; gene_biotype "protein_coding"; transcript_name "Pnpla8-202"; transcript_source "ensembl"; transcript_biotype "protein_coding"; exon_id "ENSRNOE00000579472"; exon_version "2";
6	ensembl	start_codon	67084040	67084042	0	+	0	gene_id "ENSRNOG00000039091"; gene_version "7"; transcript_id "ENSRNOT00000047296"; transcript_version "8"; exon_number "4"; gene_name "Pnpla8"; gene_source "ensembl"; gene_biotype "protein_coding"; transcript_name "Pnpla8-201"; transcript_source "ensembl"; transcript_biotype "protein_coding"; tag "Ensembl_canonical";
6	ensembl	start_codon	67084040	67084042	0	+	0	gene_id "ENSRNOG00000039091"; gene_version "7"; transcript_id "ENSRNOT00000093159"; transcript_version "3"; exon_number "4"; gene_name "Pnpla8"; gene_source "ensembl"; gene_biotype "protein_coding"; transcript_name "Pnpla8-203"; transcript_source "ensembl"; transcript_biotype "protein_coding";
6	ensembl	start_codon	67084040	67084042	0	+	0	gene_id "ENSRNOG00000039091"; gene_version "7"; transcript_id "ENSRNOT00000082105"; transcript_version "3"; exon_number "2"; gene_name "Pnpla8"; gene_source "ensembl"; gene_biotype "protein_coding"; transcript_name "Pnpla8-202"; transcript_source "ensembl"; transcript_biotype "protein_coding";
6	ensembl	CDS	67084040	67085077	0	+	0	gene_id "ENSRNOG00000039091"; gene_version "7"; transcript_id "ENSRNOT00000047296"; transcript_version "8"; exon_number "4"; gene_name "Pnpla8"; gene_source "ensembl"; gene_biotype "protein_coding"; transcript_name "Pnpla8-201"; transcript_source "ensembl"; transcript_biotype "protein_coding"; protein_id "ENSRNOP00000049214"; protein_version "3"; tag "Ensembl_canonical";
6	ensembl	CDS	67084040	67085077	0	+	0	gene_id "ENSRNOG00000039091"; gene_version "7"; transcript_id "ENSRNOT00000093159"; transcript_version "3"; exon_number "4"; gene_name "Pnpla8"; gene_source "ensembl"; gene_biotype "protein_coding"; transcript_name "Pnpla8-203"; transcript_source "ensembl"; transcript_biotype "protein_coding"; protein_id "ENSRNOP00000076225"; protein_version "2";
6	ensembl	CDS	67084040	67085077	0	+	0	gene_id "ENSRNOG00000039091"; gene_version "7"; transcript_id "ENSRNOT00000082105"; transcript_version "3"; exon_number "2"; gene_name "Pnpla8"; gene_source "ensembl"; gene_biotype "protein_coding"; transcript_name "Pnpla8-202"; transcript_source "ensembl"; transcript_biotype "protein_coding"; protein_id "ENSRNOP00000073644"; protein_version "3";
6	ensembl	exon	67085165	67085314	0	+	.	gene_id "ENSRNOG00000039091"; gene_version "7"; transcript_id "ENSRNOT00000047296"; transcript_version "8"; exon_number "5"; gene_name "Pnpla8"; gene_source "ensembl"; gene_biotype "protein_coding"; transcript_name "Pnpla8-201"; transcript_source "ensembl"; transcript_biotype "protein_coding"; exon_id "ENSRNOE00000361460"; exon_version "1"; tag "Ensembl_canonical";
6	ensembl	CDS	67085165	67085314	0	+	0	gene_id "ENSRNOG00000039091"; gene_version "7"; transcript_id "ENSRNOT00000047296"; transcript_version "8"; exon_number "5"; gene_name "Pnpla8"; gene_source "ensembl"; gene_biotype "protein_coding"; transcript_name "Pnpla8-201"; transcript_source "ensembl"; transcript_biotype "protein_coding"; protein_id "ENSRNOP00000049214"; protein_version "3"; tag "Ensembl_canonical";
6	ensembl	exon	67085165	67085314	0	+	.	gene_id "ENSRNOG00000039091"; gene_version "7"; transcript_id "ENSRNOT00000093159"; transcript_version "3"; exon_number "5"; gene_name "Pnpla8"; gene_source "ensembl"; gene_biotype "protein_coding"; transcript_name "Pnpla8-203"; transcript_source "ensembl"; transcript_biotype "protein_coding"; exon_id "ENSRNOE00000361460"; exon_version "1";
6	ensembl	CDS	67085165	67085314	0	+	0	gene_id "ENSRNOG00000039091"; gene_version "7"; transcript_id "ENSRNOT00000093159"; transcript_version "3"; exon_number "5"; gene_name "Pnpla8"; gene_source "ensembl"; gene_biotype "protein_coding"; transcript_name "Pnpla8-203"; transcript_source "ensembl"; transcript_biotype "protein_coding"; protein_id "ENSRNOP00000076225"; protein_version "2";
6	ensembl	exon	67088750	67088901	0	+	.	gene_id "ENSRNOG00000039091"; gene_version "7"; transcript_id "ENSRNOT00000047296"; transcript_version "8"; exon_number "6"; gene_name "Pnpla8"; gene_source "ensembl"; gene_biotype "protein_coding"; transcript_name "Pnpla8-201"; transcript_source "ensembl"; transcript_biotype "protein_coding"; exon_id "ENSRNOE00000334268"; exon_version "1"; tag "Ensembl_canonical";
6	ensembl	CDS	67088750	67088901	0	+	0	gene_id "ENSRNOG00000039091"; gene_version "7"; transcript_id "ENSRNOT00000047296"; transcript_version "8"; exon_number "6"; gene_name "Pnpla8"; gene_source "ensembl"; gene_biotype "protein_coding"; transcript_name "Pnpla8-201"; transcript_source "ensembl"; transcript_biotype "protein_coding"; protein_id "ENSRNOP00000049214"; protein_version "3"; tag "Ensembl_canonical";
6	ensembl	exon	67088750	67088901	0	+	.	gene_id "ENSRNOG00000039091"; gene_version "7"; transcript_id "ENSRNOT00000093159"; transcript_version "3"; exon_number "6"; gene_name "Pnpla8"; gene_source "ensembl"; gene_biotype "protein_coding"; transcript_name "Pnpla8-203"; transcript_source "ensembl"; transcript_biotype "protein_coding"; exon_id "ENSRNOE00000334268"; exon_version "1";
6	ensembl	CDS	67088750	67088901	0	+	0	gene_id "ENSRNOG00000039091"; gene_version "7"; transcript_id "ENSRNOT00000093159"; transcript_version "3"; exon_number "6"; gene_name "Pnpla8"; gene_source "ensembl"; gene_biotype "protein_coding"; transcript_name "Pnpla8-203"; transcript_source "ensembl"; transcript_biotype "protein_coding"; protein_id "ENSRNOP00000076225"; protein_version "2";
6	ensembl	exon	67088750	67088901	0	+	.	gene_id "ENSRNOG00000039091"; gene_version "7"; transcript_id "ENSRNOT00000082105"; transcript_version "3"; exon_number "3"; gene_name "Pnpla8"; gene_source "ensembl"; gene_biotype "protein_coding"; transcript_name "Pnpla8-202"; transcript_source "ensembl"; transcript_biotype "protein_coding"; exon_id "ENSRNOE00000334268"; exon_version "1";
6	ensembl	CDS	67088750	67088901	0	+	0	gene_id "ENSRNOG00000039091"; gene_version "7"; transcript_id "ENSRNOT00000082105"; transcript_version "3"; exon_number "3"; gene_name "Pnpla8"; gene_source "ensembl"; gene_biotype "protein_coding"; transcript_name "Pnpla8-202"; transcript_source "ensembl"; transcript_biotype "protein_coding"; protein_id "ENSRNOP00000073644"; protein_version "3";
6	ensembl	exon	67094839	67094933	0	+	.	gene_id "ENSRNOG00000039091"; gene_version "7"; transcript_id "ENSRNOT00000047296"; transcript_version "8"; exon_number "7"; gene_name "Pnpla8"; gene_source "ensembl"; gene_biotype "protein_coding"; transcript_name "Pnpla8-201"; transcript_source "ensembl"; transcript_biotype "protein_coding"; exon_id "ENSRNOE00000278936"; exon_version "1"; tag "Ensembl_canonical";
6	ensembl	CDS	67094839	67094933	0	+	1	gene_id "ENSRNOG00000039091"; gene_version "7"; transcript_id "ENSRNOT00000047296"; transcript_version "8"; exon_number "7"; gene_name "Pnpla8"; gene_source "ensembl"; gene_biotype "protein_coding"; transcript_name "Pnpla8-201"; transcript_source "ensembl"; transcript_biotype "protein_coding"; protein_id "ENSRNOP00000049214"; protein_version "3"; tag "Ensembl_canonical";
6	ensembl	exon	67094839	67094933	0	+	.	gene_id "ENSRNOG00000039091"; gene_version "7"; transcript_id "ENSRNOT00000093159"; transcript_version "3"; exon_number "7"; gene_name "Pnpla8"; gene_source "ensembl"; gene_biotype "protein_coding"; transcript_name "Pnpla8-203"; transcript_source "ensembl"; transcript_biotype "protein_coding"; exon_id "ENSRNOE00000278936"; exon_version "1";
6	ensembl	CDS	67094839	67094933	0	+	1	gene_id "ENSRNOG00000039091"; gene_version "7"; transcript_id "ENSRNOT00000093159"; transcript_version "3"; exon_number "7"; gene_name "Pnpla8"; gene_source "ensembl"; gene_biotype "protein_coding"; transcript_name "Pnpla8-203"; transcript_source "ensembl"; transcript_biotype "protein_coding"; protein_id "ENSRNOP00000076225"; protein_version "2";
6	ensembl	exon	67094839	67094933	0	+	.	gene_id "ENSRNOG00000039091"; gene_version "7"; transcript_id "ENSRNOT00000082105"; transcript_version "3"; exon_number "4"; gene_name "Pnpla8"; gene_source "ensembl"; gene_biotype "protein_coding"; transcript_name "Pnpla8-202"; transcript_source "ensembl"; transcript_biotype "protein_coding"; exon_id "ENSRNOE00000278936"; exon_version "1";
6	ensembl	CDS	67094839	67094933	0	+	1	gene_id "ENSRNOG00000039091"; gene_version "7"; transcript_id "ENSRNOT00000082105"; transcript_version "3"; exon_number "4"; gene_name "Pnpla8"; gene_source "ensembl"; gene_biotype "protein_coding"; transcript_name "Pnpla8-202"; transcript_source "ensembl"; transcript_biotype "protein_coding"; protein_id "ENSRNOP00000073644"; protein_version "3";
6	ensembl	exon	67097074	67097245	0	+	.	gene_id "ENSRNOG00000039091"; gene_version "7"; transcript_id "ENSRNOT00000047296"; transcript_version "8"; exon_number "8"; gene_name "Pnpla8"; gene_source "ensembl"; gene_biotype "protein_coding"; transcript_name "Pnpla8-201"; transcript_source "ensembl"; transcript_biotype "protein_coding"; exon_id "ENSRNOE00000038064"; exon_version "3"; tag "Ensembl_canonical";
6	ensembl	CDS	67097074	67097245	0	+	2	gene_id "ENSRNOG00000039091"; gene_version "7"; transcript_id "ENSRNOT00000047296"; transcript_version "8"; exon_number "8"; gene_name "Pnpla8"; gene_source "ensembl"; gene_biotype "protein_coding"; transcript_name "Pnpla8-201"; transcript_source "ensembl"; transcript_biotype "protein_coding"; protein_id "ENSRNOP00000049214"; protein_version "3"; tag "Ensembl_canonical";
6	ensembl	exon	67097074	67097245	0	+	.	gene_id "ENSRNOG00000039091"; gene_version "7"; transcript_id "ENSRNOT00000093159"; transcript_version "3"; exon_number "8"; gene_name "Pnpla8"; gene_source "ensembl"; gene_biotype "protein_coding"; transcript_name "Pnpla8-203"; transcript_source "ensembl"; transcript_biotype "protein_coding"; exon_id "ENSRNOE00000038064"; exon_version "3";
6	ensembl	CDS	67097074	67097245	0	+	2	gene_id "ENSRNOG00000039091"; gene_version "7"; transcript_id "ENSRNOT00000093159"; transcript_version "3"; exon_number "8"; gene_name "Pnpla8"; gene_source "ensembl"; gene_biotype "protein_coding"; transcript_name "Pnpla8-203"; transcript_source "ensembl"; transcript_biotype "protein_coding"; protein_id "ENSRNOP00000076225"; protein_version "2";
6	ensembl	exon	67097074	67097245	0	+	.	gene_id "ENSRNOG00000039091"; gene_version "7"; transcript_id "ENSRNOT00000082105"; transcript_version "3"; exon_number "5"; gene_name "Pnpla8"; gene_source "ensembl"; gene_biotype "protein_coding"; transcript_name "Pnpla8-202"; transcript_source "ensembl"; transcript_biotype "protein_coding"; exon_id "ENSRNOE00000038064"; exon_version "3";
6	ensembl	CDS	67097074	67097245	0	+	2	gene_id "ENSRNOG00000039091"; gene_version "7"; transcript_id "ENSRNOT00000082105"; transcript_version "3"; exon_number "5"; gene_name "Pnpla8"; gene_source "ensembl"; gene_biotype "protein_coding"; transcript_name "Pnpla8-202"; transcript_source "ensembl"; transcript_biotype "protein_coding"; protein_id "ENSRNOP00000073644"; protein_version "3";
6	ensembl	exon	67100127	67100184	0	+	.	gene_id "ENSRNOG00000039091"; gene_version "7"; transcript_id "ENSRNOT00000047296"; transcript_version "8"; exon_number "9"; gene_name "Pnpla8"; gene_source "ensembl"; gene_biotype "protein_coding"; transcript_name "Pnpla8-201"; transcript_source "ensembl"; transcript_biotype "protein_coding"; exon_id "ENSRNOE00000338291"; exon_version "1"; tag "Ensembl_canonical";
6	ensembl	CDS	67100127	67100184	0	+	1	gene_id "ENSRNOG00000039091"; gene_version "7"; transcript_id "ENSRNOT00000047296"; transcript_version "8"; exon_number "9"; gene_name "Pnpla8"; gene_source "ensembl"; gene_biotype "protein_coding"; transcript_name "Pnpla8-201"; transcript_source "ensembl"; transcript_biotype "protein_coding"; protein_id "ENSRNOP00000049214"; protein_version "3"; tag "Ensembl_canonical";
6	ensembl	exon	67100127	67100184	0	+	.	gene_id "ENSRNOG00000039091"; gene_version "7"; transcript_id "ENSRNOT00000093159"; transcript_version "3"; exon_number "9"; gene_name "Pnpla8"; gene_source "ensembl"; gene_biotype "protein_coding"; transcript_name "Pnpla8-203"; transcript_source "ensembl"; transcript_biotype "protein_coding"; exon_id "ENSRNOE00000338291"; exon_version "1";
6	ensembl	CDS	67100127	67100184	0	+	1	gene_id "ENSRNOG00000039091"; gene_version "7"; transcript_id "ENSRNOT00000093159"; transcript_version "3"; exon_number "9"; gene_name "Pnpla8"; gene_source "ensembl"; gene_biotype "protein_coding"; transcript_name "Pnpla8-203"; transcript_source "ensembl"; transcript_biotype "protein_coding"; protein_id "ENSRNOP00000076225"; protein_version "2";
6	ensembl	exon	67100127	67100184	0	+	.	gene_id "ENSRNOG00000039091"; gene_version "7"; transcript_id "ENSRNOT00000082105"; transcript_version "3"; exon_number "6"; gene_name "Pnpla8"; gene_source "ensembl"; gene_biotype "protein_coding"; transcript_name "Pnpla8-202"; transcript_source "ensembl"; transcript_biotype "protein_coding"; exon_id "ENSRNOE00000338291"; exon_version "1";
6	ensembl	CDS	67100127	67100184	0	+	1	gene_id "ENSRNOG00000039091"; gene_version "7"; transcript_id "ENSRNOT00000082105"; transcript_version "3"; exon_number "6"; gene_name "Pnpla8"; gene_source "ensembl"; gene_biotype "protein_coding"; transcript_name "Pnpla8-202"; transcript_source "ensembl"; transcript_biotype "protein_coding"; protein_id "ENSRNOP00000073644"; protein_version "3";
6	ensembl	exon	67106248	67106442	0	+	.	gene_id "ENSRNOG00000039091"; gene_version "7"; transcript_id "ENSRNOT00000047296"; transcript_version "8"; exon_number "10"; gene_name "Pnpla8"; gene_source "ensembl"; gene_biotype "protein_coding"; transcript_name "Pnpla8-201"; transcript_source "ensembl"; transcript_biotype "protein_coding"; exon_id "ENSRNOE00000038145"; exon_version "1"; tag "Ensembl_canonical";
6	ensembl	CDS	67106248	67106442	0	+	0	gene_id "ENSRNOG00000039091"; gene_version "7"; transcript_id "ENSRNOT00000047296"; transcript_version "8"; exon_number "10"; gene_name "Pnpla8"; gene_source "ensembl"; gene_biotype "protein_coding"; transcript_name "Pnpla8-201"; transcript_source "ensembl"; transcript_biotype "protein_coding"; protein_id "ENSRNOP00000049214"; protein_version "3"; tag "Ensembl_canonical";
6	ensembl	exon	67106248	67106442	0	+	.	gene_id "ENSRNOG00000039091"; gene_version "7"; transcript_id "ENSRNOT00000082105"; transcript_version "3"; exon_number "7"; gene_name "Pnpla8"; gene_source "ensembl"; gene_biotype "protein_coding"; transcript_name "Pnpla8-202"; transcript_source "ensembl"; transcript_biotype "protein_coding"; exon_id "ENSRNOE00000038145"; exon_version "1";
6	ensembl	CDS	67106248	67106442	0	+	0	gene_id "ENSRNOG00000039091"; gene_version "7"; transcript_id "ENSRNOT00000082105"; transcript_version "3"; exon_number "7"; gene_name "Pnpla8"; gene_source "ensembl"; gene_biotype "protein_coding"; transcript_name "Pnpla8-202"; transcript_source "ensembl"; transcript_biotype "protein_coding"; protein_id "ENSRNOP00000073644"; protein_version "3";
6	ensembl	exon	67113352	67113547	0	+	.	gene_id "ENSRNOG00000039091"; gene_version "7"; transcript_id "ENSRNOT00000047296"; transcript_version "8"; exon_number "11"; gene_name "Pnpla8"; gene_source "ensembl"; gene_biotype "protein_coding"; transcript_name "Pnpla8-201"; transcript_source "ensembl"; transcript_biotype "protein_coding"; exon_id "ENSRNOE00000038187"; exon_version "1"; tag "Ensembl_canonical";
6	ensembl	CDS	67113352	67113547	0	+	0	gene_id "ENSRNOG00000039091"; gene_version "7"; transcript_id "ENSRNOT00000047296"; transcript_version "8"; exon_number "11"; gene_name "Pnpla8"; gene_source "ensembl"; gene_biotype "protein_coding"; transcript_name "Pnpla8-201"; transcript_source "ensembl"; transcript_biotype "protein_coding"; protein_id "ENSRNOP00000049214"; protein_version "3"; tag "Ensembl_canonical";
6	ensembl	exon	67113352	67113547	0	+	.	gene_id "ENSRNOG00000039091"; gene_version "7"; transcript_id "ENSRNOT00000093159"; transcript_version "3"; exon_number "10"; gene_name "Pnpla8"; gene_source "ensembl"; gene_biotype "protein_coding"; transcript_name "Pnpla8-203"; transcript_source "ensembl"; transcript_biotype "protein_coding"; exon_id "ENSRNOE00000038187"; exon_version "1";
6	ensembl	CDS	67113352	67113547	0	+	0	gene_id "ENSRNOG00000039091"; gene_version "7"; transcript_id "ENSRNOT00000093159"; transcript_version "3"; exon_number "10"; gene_name "Pnpla8"; gene_source "ensembl"; gene_biotype "protein_coding"; transcript_name "Pnpla8-203"; transcript_source "ensembl"; transcript_biotype "protein_coding"; protein_id "ENSRNOP00000076225"; protein_version "2";
6	ensembl	exon	67113352	67113547	0	+	.	gene_id "ENSRNOG00000039091"; gene_version "7"; transcript_id "ENSRNOT00000082105"; transcript_version "3"; exon_number "8"; gene_name "Pnpla8"; gene_source "ensembl"; gene_biotype "protein_coding"; transcript_name "Pnpla8-202"; transcript_source "ensembl"; transcript_biotype "protein_coding"; exon_id "ENSRNOE00000038187"; exon_version "1";
6	ensembl	CDS	67113352	67113547	0	+	0	gene_id "ENSRNOG00000039091"; gene_version "7"; transcript_id "ENSRNOT00000082105"; transcript_version "3"; exon_number "8"; gene_name "Pnpla8"; gene_source "ensembl"; gene_biotype "protein_coding"; transcript_name "Pnpla8-202"; transcript_source "ensembl"; transcript_biotype "protein_coding"; protein_id "ENSRNOP00000073644"; protein_version "3";
6	ensembl	CDS	67116423	67116694	0	+	2	gene_id "ENSRNOG00000039091"; gene_version "7"; transcript_id "ENSRNOT00000047296"; transcript_version "8"; exon_number "12"; gene_name "Pnpla8"; gene_source "ensembl"; gene_biotype "protein_coding"; transcript_name "Pnpla8-201"; transcript_source "ensembl"; transcript_biotype "protein_coding"; protein_id "ENSRNOP00000049214"; protein_version "3"; tag "Ensembl_canonical";
6	ensembl	CDS	67116423	67116694	0	+	2	gene_id "ENSRNOG00000039091"; gene_version "7"; transcript_id "ENSRNOT00000093159"; transcript_version "3"; exon_number "11"; gene_name "Pnpla8"; gene_source "ensembl"; gene_biotype "protein_coding"; transcript_name "Pnpla8-203"; transcript_source "ensembl"; transcript_biotype "protein_coding"; protein_id "ENSRNOP00000076225"; protein_version "2";
6	ensembl	CDS	67116423	67116694	0	+	2	gene_id "ENSRNOG00000039091"; gene_version "7"; transcript_id "ENSRNOT00000082105"; transcript_version "3"; exon_number "9"; gene_name "Pnpla8"; gene_source "ensembl"; gene_biotype "protein_coding"; transcript_name "Pnpla8-202"; transcript_source "ensembl"; transcript_biotype "protein_coding"; protein_id "ENSRNOP00000073644"; protein_version "3";
6	ensembl	exon	67116423	67118711	0	+	.	gene_id "ENSRNOG00000039091"; gene_version "7"; transcript_id "ENSRNOT00000047296"; transcript_version "8"; exon_number "12"; gene_name "Pnpla8"; gene_source "ensembl"; gene_biotype "protein_coding"; transcript_name "Pnpla8-201"; transcript_source "ensembl"; transcript_biotype "protein_coding"; exon_id "ENSRNOE00000579808"; exon_version "3"; tag "Ensembl_canonical";
6	ensembl	exon	67116423	67118711	0	+	.	gene_id "ENSRNOG00000039091"; gene_version "7"; transcript_id "ENSRNOT00000093159"; transcript_version "3"; exon_number "11"; gene_name "Pnpla8"; gene_source "ensembl"; gene_biotype "protein_coding"; transcript_name "Pnpla8-203"; transcript_source "ensembl"; transcript_biotype "protein_coding"; exon_id "ENSRNOE00000579808"; exon_version "3";
6	ensembl	exon	67116423	67120512	0	+	.	gene_id "ENSRNOG00000039091"; gene_version "7"; transcript_id "ENSRNOT00000082105"; transcript_version "3"; exon_number "9"; gene_name "Pnpla8"; gene_source "ensembl"; gene_biotype "protein_coding"; transcript_name "Pnpla8-202"; transcript_source "ensembl"; transcript_biotype "protein_coding"; exon_id "ENSRNOE00000776888"; exon_version "1";
6	ensembl	stop_codon	67116695	67116697	0	+	0	gene_id "ENSRNOG00000039091"; gene_version "7"; transcript_id "ENSRNOT00000047296"; transcript_version "8"; exon_number "12"; gene_name "Pnpla8"; gene_source "ensembl"; gene_biotype "protein_coding"; transcript_name "Pnpla8-201"; transcript_source "ensembl"; transcript_biotype "protein_coding"; tag "Ensembl_canonical";
6	ensembl	stop_codon	67116695	67116697	0	+	0	gene_id "ENSRNOG00000039091"; gene_version "7"; transcript_id "ENSRNOT00000093159"; transcript_version "3"; exon_number "11"; gene_name "Pnpla8"; gene_source "ensembl"; gene_biotype "protein_coding"; transcript_name "Pnpla8-203"; transcript_source "ensembl"; transcript_biotype "protein_coding";
6	ensembl	stop_codon	67116695	67116697	0	+	0	gene_id "ENSRNOG00000039091"; gene_version "7"; transcript_id "ENSRNOT00000082105"; transcript_version "3"; exon_number "9"; gene_name "Pnpla8"; gene_source "ensembl"; gene_biotype "protein_coding"; transcript_name "Pnpla8-202"; transcript_source "ensembl"; transcript_biotype "protein_coding";
6	ensembl	three_prime_utr	67116698	67118711	0	+	.	gene_id "ENSRNOG00000039091"; gene_version "7"; transcript_id "ENSRNOT00000047296"; transcript_version "8"; gene_name "Pnpla8"; gene_source "ensembl"; gene_biotype "protein_coding"; transcript_name "Pnpla8-201"; transcript_source "ensembl"; transcript_biotype "protein_coding"; tag "Ensembl_canonical";
6	ensembl	three_prime_utr	67116698	67118711	0	+	.	gene_id "ENSRNOG00000039091"; gene_version "7"; transcript_id "ENSRNOT00000093159"; transcript_version "3"; gene_name "Pnpla8"; gene_source "ensembl"; gene_biotype "protein_coding"; transcript_name "Pnpla8-203"; transcript_source "ensembl"; transcript_biotype "protein_coding";
6	ensembl	three_prime_utr	67116698	67120512	0	+	.	gene_id "ENSRNOG00000039091"; gene_version "7"; transcript_id "ENSRNOT00000082105"; transcript_version "3"; gene_name "Pnpla8"; gene_source "ensembl"; gene_biotype "protein_coding"; transcript_name "Pnpla8-202"; transcript_source "ensembl"; transcript_biotype "protein_coding";
6	ensembl	exon	67129801	67129988	0	+	.	gene_id "ENSRNOG00000004067"; gene_version "12"; transcript_id "ENSRNOT00000120708"; transcript_version "2"; exon_number "1"; gene_name "Nrcam"; gene_source "ensembl"; gene_biotype "protein_coding"; transcript_name "Nrcam-209"; transcript_source "ensembl"; transcript_biotype "protein_coding"; exon_id "ENSRNOE00000668928"; exon_version "2";
6	ensembl	five_prime_utr	67129801	67129988	0	+	.	gene_id "ENSRNOG00000004067"; gene_version "12"; transcript_id "ENSRNOT00000120708"; transcript_version "2"; gene_name "Nrcam"; gene_source "ensembl"; gene_biotype "protein_coding"; transcript_name "Nrcam-209"; transcript_source "ensembl"; transcript_biotype "protein_coding";
6	ensembl	transcript	67129801	67420683	0	+	.	gene_id "ENSRNOG00000004067"; gene_version "12"; transcript_id "ENSRNOT00000120708"; transcript_version "2"; gene_name "Nrcam"; gene_source "ensembl"; gene_biotype "protein_coding"; transcript_name "Nrcam-209"; transcript_source "ensembl"; transcript_biotype "protein_coding";
6	ensembl	gene	67129801	67430539	0	+	.	gene_id "ENSRNOG00000004067"; gene_version "12"; gene_name "Nrcam"; gene_source "ensembl"; gene_biotype "protein_coding";
6	ensembl	exon	67129817	67129988	0	+	.	gene_id "ENSRNOG00000004067"; gene_version "12"; transcript_id "ENSRNOT00000059739"; transcript_version "8"; exon_number "1"; gene_name "Nrcam"; gene_source "ensembl"; gene_biotype "protein_coding"; transcript_name "Nrcam-202"; transcript_source "ensembl"; transcript_biotype "protein_coding"; exon_id "ENSRNOE00000668927"; exon_version "1";
6	ensembl	five_prime_utr	67129817	67129988	0	+	.	gene_id "ENSRNOG00000004067"; gene_version "12"; transcript_id "ENSRNOT00000059739"; transcript_version "8"; gene_name "Nrcam"; gene_source "ensembl"; gene_biotype "protein_coding"; transcript_name "Nrcam-202"; transcript_source "ensembl"; transcript_biotype "protein_coding";
6	ensembl	exon	67129817	67129988	0	+	.	gene_id "ENSRNOG00000004067"; gene_version "12"; transcript_id "ENSRNOT00000120704"; transcript_version "2"; exon_number "1"; gene_name "Nrcam"; gene_source "ensembl"; gene_biotype "protein_coding"; transcript_name "Nrcam-206"; transcript_source "ensembl"; transcript_biotype "protein_coding"; exon_id "ENSRNOE00000668927"; exon_version "1";
6	ensembl	five_prime_utr	67129817	67129988	0	+	.	gene_id "ENSRNOG00000004067"; gene_version "12"; transcript_id "ENSRNOT00000120704"; transcript_version "2"; gene_name "Nrcam"; gene_source "ensembl"; gene_biotype "protein_coding"; transcript_name "Nrcam-206"; transcript_source "ensembl"; transcript_biotype "protein_coding";
6	ensembl	exon	67129817	67129988	0	+	.	gene_id "ENSRNOG00000004067"; gene_version "12"; transcript_id "ENSRNOT00000050222"; transcript_version "10"; exon_number "1"; gene_name "Nrcam"; gene_source "ensembl"; gene_biotype "protein_coding"; transcript_name "Nrcam-201"; transcript_source "ensembl"; transcript_biotype "protein_coding"; exon_id "ENSRNOE00000668927"; exon_version "1";
6	ensembl	five_prime_utr	67129817	67129988	0	+	.	gene_id "ENSRNOG00000004067"; gene_version "12"; transcript_id "ENSRNOT00000050222"; transcript_version "10"; gene_name "Nrcam"; gene_source "ensembl"; gene_biotype "protein_coding"; transcript_name "Nrcam-201"; transcript_source "ensembl"; transcript_biotype "protein_coding";
6	ENSEMBL114_rn	exon	67129817	67129988	2.90236397369063	+	.	gene_id "ENSRNOG00000004067"; transcript_id "ENSRNOG00000004067_tx_101"; exon_id "6_67129817_67129988_+"; exonnum "1"; txlen "4004";
6	ENSEMBL114_rn	exon	67129817	67129988	2.65493214252194	+	.	gene_id "ENSRNOG00000004067"; transcript_id "ENSRNOG00000004067_tx_108"; exon_id "6_67129817_67129988_+"; exonnum "1"; txlen "4063";
6	ENSEMBL114_rn	exon	67129817	67129988	2.65023354931483	+	.	gene_id "ENSRNOG00000004067"; transcript_id "ENSRNOG00000004067_tx_109"; exon_id "6_67129817_67129988_+"; exonnum "1"; txlen "4333";
6	ENSEMBL114_rn	exon	67129817	67129988	2.61764666992007	+	.	gene_id "ENSRNOG00000004067"; transcript_id "ENSRNOG00000004067_tx_110"; exon_id "6_67129817_67129988_+"; exonnum "1"; txlen "3938";
6	ENSEMBL114_rn	exon	67129817	67129988	2.57829225723428	+	.	gene_id "ENSRNOG00000004067"; transcript_id "ENSRNOG00000004067_tx_111"; exon_id "6_67129817_67129988_+"; exonnum "1"; txlen "3947";
6	ENSEMBL114_rn	exon	67129817	67129988	2.45127854540796	+	.	gene_id "ENSRNOG00000004067"; transcript_id "ENSRNOG00000004067_tx_112"; exon_id "6_67129817_67129988_+"; exonnum "1"; txlen "4372";
6	ENSEMBL114_rn	exon	67129817	67129988	2.413913658678	+	.	gene_id "ENSRNOG00000004067"; transcript_id "ENSRNOG00000004067_tx_113"; exon_id "6_67129817_67129988_+"; exonnum "1"; txlen "4036";
6	ENSEMBL114_rn	exon	67129817	67129988	2.413913658678	+	.	gene_id "ENSRNOG00000004067"; transcript_id "ENSRNOG00000004067_tx_114"; exon_id "6_67129817_67129988_+"; exonnum "1"; txlen "4125";
6	ENSEMBL114_rn	exon	67129817	67129988	2.413913658678	+	.	gene_id "ENSRNOG00000004067"; transcript_id "ENSRNOG00000004067_tx_115"; exon_id "6_67129817_67129988_+"; exonnum "1"; txlen "4143";
6	ENSEMBL114_rn	exon	67129817	67129988	2.35128213984975	+	.	gene_id "ENSRNOG00000004067"; transcript_id "ENSRNOG00000004067_tx_118"; exon_id "6_67129817_67129988_+"; exonnum "1"; txlen "3845";
6	ENSEMBL114_rn	exon	67129817	67129988	2.31789187720807	+	.	gene_id "ENSRNOG00000004067"; transcript_id "ENSRNOG00000004067_tx_120"; exon_id "6_67129817_67129988_+"; exonnum "1"; txlen "4219";
6	ENSEMBL114_rn	exon	67129817	67129988	2.31789187720807	+	.	gene_id "ENSRNOG00000004067"; transcript_id "ENSRNOG00000004067_tx_121"; exon_id "6_67129817_67129988_+"; exonnum "1"; txlen "4326";
6	ENSEMBL114_rn	exon	67129817	67129988	2.27081535991218	+	.	gene_id "ENSRNOG00000004067"; transcript_id "ENSRNOG00000004067_tx_122"; exon_id "6_67129817_67129988_+"; exonnum "1"; txlen "3836";
6	ENSEMBL114_rn	exon	67129817	67129988	2.26508044866909	+	.	gene_id "ENSRNOG00000004067"; transcript_id "ENSRNOG00000004067_tx_123"; exon_id "6_67129817_67129988_+"; exonnum "1"; txlen "4093";
6	ENSEMBL114_rn	exon	67129817	67129988	2.26180553933844	+	.	gene_id "ENSRNOG00000004067"; transcript_id "ENSRNOG00000004067_tx_124"; exon_id "6_67129817_67129988_+"; exonnum "1"; txlen "4084";
6	ENSEMBL114_rn	exon	67129817	67129988	2.18545728643574	+	.	gene_id "ENSRNOG00000004067"; transcript_id "ENSRNOG00000004067_tx_127"; exon_id "6_67129817_67129988_+"; exonnum "1"; txlen "2181";
6	ENSEMBL114_rn	exon	67129817	67129988	2.15248176199748	+	.	gene_id "ENSRNOG00000004067"; transcript_id "ENSRNOG00000004067_tx_129"; exon_id "6_67129817_67129988_+"; exonnum "1"; txlen "4461";
6	ENSEMBL114_rn	exon	67129817	67129988	8.93981569514802	+	.	gene_id "ENSRNOG00000004067"; transcript_id "ENSRNOG00000004067_tx_53"; exon_id "6_67129817_67129988_+"; exonnum "1"; txlen "3884";
6	ENSEMBL114_rn	exon	67129817	67129988	8.03634759276434	+	.	gene_id "ENSRNOG00000004067"; transcript_id "ENSRNOG00000004067_tx_58"; exon_id "6_67129817_67129988_+"; exonnum "1"; txlen "2074";
6	ENSEMBL114_rn	exon	67129817	67129988	7.09694815079628	+	.	gene_id "ENSRNOG00000004067"; transcript_id "ENSRNOG00000004067_tx_62"; exon_id "6_67129817_67129988_+"; exonnum "1"; txlen "2092";
6	ENSEMBL114_rn	exon	67129817	67129988	7.05086444686636	+	.	gene_id "ENSRNOG00000004067"; transcript_id "ENSRNOG00000004067_tx_63"; exon_id "6_67129817_67129988_+"; exonnum "1"; txlen "3842";
6	ENSEMBL114_rn	exon	67129817	67129988	6.6172017911353	+	.	gene_id "ENSRNOG00000004067"; transcript_id "ENSRNOG00000004067_tx_66"; exon_id "6_67129817_67129988_+"; exonnum "1"; txlen "2131";
6	ENSEMBL114_rn	exon	67129817	67129988	5.04507793897541	+	.	gene_id "ENSRNOG00000004067"; transcript_id "ENSRNOG00000004067_tx_73"; exon_id "6_67129817_67129988_+"; exonnum "1"; txlen "2149";
6	ENSEMBL114_rn	exon	67129817	67129988	4.97282401973002	+	.	gene_id "ENSRNOG00000004067"; transcript_id "ENSRNOG00000004067_tx_74"; exon_id "6_67129817_67129988_+"; exonnum "1"; txlen "4084";
6	ENSEMBL114_rn	exon	67129817	67129988	4.80670213214254	+	.	gene_id "ENSRNOG00000004067"; transcript_id "ENSRNOG00000004067_tx_75"; exon_id "6_67129817_67129988_+"; exonnum "1"; txlen "3982";
6	ENSEMBL114_rn	exon	67129817	67129988	4.60561849906503	+	.	gene_id "ENSRNOG00000004067"; transcript_id "ENSRNOG00000004067_tx_76"; exon_id "6_67129817_67129988_+"; exonnum "1"; txlen "4066";
6	ENSEMBL114_rn	exon	67129817	67129988	4.47037363920555	+	.	gene_id "ENSRNOG00000004067"; transcript_id "ENSRNOG00000004067_tx_77"; exon_id "6_67129817_67129988_+"; exonnum "1"; txlen "4155";
6	ENSEMBL114_rn	exon	67129817	67129988	4.47037363920555	+	.	gene_id "ENSRNOG00000004067"; transcript_id "ENSRNOG00000004067_tx_78"; exon_id "6_67129817_67129988_+"; exonnum "1"; txlen "4173";
6	ENSEMBL114_rn	exon	67129817	67129988	4.12478937259979	+	.	gene_id "ENSRNOG00000004067"; transcript_id "ENSRNOG00000004067_tx_80"; exon_id "6_67129817_67129988_+"; exonnum "1"; txlen "2220";
6	ENSEMBL114_rn	exon	67129817	67129988	3.96136647381438	+	.	gene_id "ENSRNOG00000004067"; transcript_id "ENSRNOG00000004067_tx_81"; exon_id "6_67129817_67129988_+"; exonnum "1"; txlen "4054";
6	ENSEMBL114_rn	exon	67129817	67129988	3.75771287670039	+	.	gene_id "ENSRNOG00000004067"; transcript_id "ENSRNOG00000004067_tx_84"; exon_id "6_67129817_67129988_+"; exonnum "1"; txlen "4363";
6	ENSEMBL114_rn	exon	67129817	67129988	3.66638968843758	+	.	gene_id "ENSRNOG00000004067"; transcript_id "ENSRNOG00000004067_tx_86"; exon_id "6_67129817_67129988_+"; exonnum "1"; txlen "4093";
6	ENSEMBL114_rn	exon	67129817	67129988	3.45891609328991	+	.	gene_id "ENSRNOG00000004067"; transcript_id "ENSRNOG00000004067_tx_87"; exon_id "6_67129817_67129988_+"; exonnum "1"; txlen "4452";
6	ENSEMBL114_rn	exon	67129817	67129988	3.34323662870088	+	.	gene_id "ENSRNOG00000004067"; transcript_id "ENSRNOG00000004067_tx_89"; exon_id "6_67129817_67129988_+"; exonnum "1"; txlen "4237";
6	ENSEMBL114_rn	exon	67129817	67129988	3.30320183855605	+	.	gene_id "ENSRNOG00000004067"; transcript_id "ENSRNOG00000004067_tx_90"; exon_id "6_67129817_67129988_+"; exonnum "1"; txlen "2163";
6	ENSEMBL114_rn	exon	67129817	67129988	3.29918416777259	+	.	gene_id "ENSRNOG00000004067"; transcript_id "ENSRNOG00000004067_tx_91"; exon_id "6_67129817_67129988_+"; exonnum "1"; txlen "4075";
6	ENSEMBL114_rn	exon	67129817	67129988	3.05431461143416	+	.	gene_id "ENSRNOG00000004067"; transcript_id "ENSRNOG00000004067_tx_96"; exon_id "6_67129817_67129988_+"; exonnum "1"; txlen "3995";
6	ensembl	transcript	67129817	67422259	0	+	.	gene_id "ENSRNOG00000004067"; gene_version "12"; transcript_id "ENSRNOT00000059739"; transcript_version "8"; gene_name "Nrcam"; gene_source "ensembl"; gene_biotype "protein_coding"; transcript_name "Nrcam-202"; transcript_source "ensembl"; transcript_biotype "protein_coding";
6	ensembl	transcript	67129817	67422259	0	+	.	gene_id "ENSRNOG00000004067"; gene_version "12"; transcript_id "ENSRNOT00000120704"; transcript_version "2"; gene_name "Nrcam"; gene_source "ensembl"; gene_biotype "protein_coding"; transcript_name "Nrcam-206"; transcript_source "ensembl"; transcript_biotype "protein_coding";
6	ensembl	transcript	67129817	67422259	0	+	.	gene_id "ENSRNOG00000004067"; gene_version "12"; transcript_id "ENSRNOT00000050222"; transcript_version "10"; gene_name "Nrcam"; gene_source "ensembl"; gene_biotype "protein_coding"; transcript_name "Nrcam-201"; transcript_source "ensembl"; transcript_biotype "protein_coding";
6	ensembl	exon	67190597	67190740	0	+	.	gene_id "ENSRNOG00000004067"; gene_version "12"; transcript_id "ENSRNOT00000083088"; transcript_version "5"; exon_number "1"; gene_name "Nrcam"; gene_source "ensembl"; gene_biotype "protein_coding"; transcript_name "Nrcam-203"; transcript_source "ensembl"; transcript_biotype "protein_coding"; exon_id "ENSRNOE00000580295"; exon_version "1";
6	ensembl	five_prime_utr	67190597	67190740	0	+	.	gene_id "ENSRNOG00000004067"; gene_version "12"; transcript_id "ENSRNOT00000083088"; transcript_version "5"; gene_name "Nrcam"; gene_source "ensembl"; gene_biotype "protein_coding"; transcript_name "Nrcam-203"; transcript_source "ensembl"; transcript_biotype "protein_coding";
6	ensembl	exon	67190597	67190740	0	+	.	gene_id "ENSRNOG00000004067"; gene_version "12"; transcript_id "ENSRNOT00000120707"; transcript_version "2"; exon_number "1"; gene_name "Nrcam"; gene_source "ensembl"; gene_biotype "protein_coding"; transcript_name "Nrcam-208"; transcript_source "ensembl"; transcript_biotype "protein_coding"; exon_id "ENSRNOE00000580295"; exon_version "1";
6	ensembl	five_prime_utr	67190597	67190740	0	+	.	gene_id "ENSRNOG00000004067"; gene_version "12"; transcript_id "ENSRNOT00000120707"; transcript_version "2"; gene_name "Nrcam"; gene_source "ensembl"; gene_biotype "protein_coding"; transcript_name "Nrcam-208"; transcript_source "ensembl"; transcript_biotype "protein_coding";
6	ensembl	exon	67190597	67190740	0	+	.	gene_id "ENSRNOG00000004067"; gene_version "12"; transcript_id "ENSRNOT00000120708"; transcript_version "2"; exon_number "2"; gene_name "Nrcam"; gene_source "ensembl"; gene_biotype "protein_coding"; transcript_name "Nrcam-209"; transcript_source "ensembl"; transcript_biotype "protein_coding"; exon_id "ENSRNOE00000580295"; exon_version "1";
6	ensembl	five_prime_utr	67190597	67190740	0	+	.	gene_id "ENSRNOG00000004067"; gene_version "12"; transcript_id "ENSRNOT00000120708"; transcript_version "2"; gene_name "Nrcam"; gene_source "ensembl"; gene_biotype "protein_coding"; transcript_name "Nrcam-209"; transcript_source "ensembl"; transcript_biotype "protein_coding";
6	ensembl	exon	67190597	67190740	0	+	.	gene_id "ENSRNOG00000004067"; gene_version "12"; transcript_id "ENSRNOT00000059739"; transcript_version "8"; exon_number "2"; gene_name "Nrcam"; gene_source "ensembl"; gene_biotype "protein_coding"; transcript_name "Nrcam-202"; transcript_source "ensembl"; transcript_biotype "protein_coding"; exon_id "ENSRNOE00000580295"; exon_version "1";
6	ensembl	five_prime_utr	67190597	67190740	0	+	.	gene_id "ENSRNOG00000004067"; gene_version "12"; transcript_id "ENSRNOT00000059739"; transcript_version "8"; gene_name "Nrcam"; gene_source "ensembl"; gene_biotype "protein_coding"; transcript_name "Nrcam-202"; transcript_source "ensembl"; transcript_biotype "protein_coding";
6	ensembl	exon	67190597	67190740	0	+	.	gene_id "ENSRNOG00000004067"; gene_version "12"; transcript_id "ENSRNOT00000120704"; transcript_version "2"; exon_number "2"; gene_name "Nrcam"; gene_source "ensembl"; gene_biotype "protein_coding"; transcript_name "Nrcam-206"; transcript_source "ensembl"; transcript_biotype "protein_coding"; exon_id "ENSRNOE00000580295"; exon_version "1";
6	ensembl	five_prime_utr	67190597	67190740	0	+	.	gene_id "ENSRNOG00000004067"; gene_version "12"; transcript_id "ENSRNOT00000120704"; transcript_version "2"; gene_name "Nrcam"; gene_source "ensembl"; gene_biotype "protein_coding"; transcript_name "Nrcam-206"; transcript_source "ensembl"; transcript_biotype "protein_coding";
6	ensembl	exon	67190597	67190740	0	+	.	gene_id "ENSRNOG00000004067"; gene_version "12"; transcript_id "ENSRNOT00000050222"; transcript_version "10"; exon_number "2"; gene_name "Nrcam"; gene_source "ensembl"; gene_biotype "protein_coding"; transcript_name "Nrcam-201"; transcript_source "ensembl"; transcript_biotype "protein_coding"; exon_id "ENSRNOE00000580295"; exon_version "1";
6	ensembl	five_prime_utr	67190597	67190740	0	+	.	gene_id "ENSRNOG00000004067"; gene_version "12"; transcript_id "ENSRNOT00000050222"; transcript_version "10"; gene_name "Nrcam"; gene_source "ensembl"; gene_biotype "protein_coding"; transcript_name "Nrcam-201"; transcript_source "ensembl"; transcript_biotype "protein_coding";
6	ENSEMBL114_rn	exon	67190597	67190740	2.90236397369063	+	.	gene_id "ENSRNOG00000004067"; transcript_id "ENSRNOG00000004067_tx_101"; exon_id "6_67190597_67190740_+"; exonnum "2"; txlen "4004";
6	ENSEMBL114_rn	exon	67190597	67190740	2.65493214252194	+	.	gene_id "ENSRNOG00000004067"; transcript_id "ENSRNOG00000004067_tx_108"; exon_id "6_67190597_67190740_+"; exonnum "2"; txlen "4063";
6	ENSEMBL114_rn	exon	67190597	67190740	2.65023354931483	+	.	gene_id "ENSRNOG00000004067"; transcript_id "ENSRNOG00000004067_tx_109"; exon_id "6_67190597_67190740_+"; exonnum "2"; txlen "4333";
6	ENSEMBL114_rn	exon	67190597	67190740	2.61764666992007	+	.	gene_id "ENSRNOG00000004067"; transcript_id "ENSRNOG00000004067_tx_110"; exon_id "6_67190597_67190740_+"; exonnum "2"; txlen "3938";
6	ENSEMBL114_rn	exon	67190597	67190740	2.57829225723428	+	.	gene_id "ENSRNOG00000004067"; transcript_id "ENSRNOG00000004067_tx_111"; exon_id "6_67190597_67190740_+"; exonnum "2"; txlen "3947";
6	ENSEMBL114_rn	exon	67190597	67190740	2.45127854540796	+	.	gene_id "ENSRNOG00000004067"; transcript_id "ENSRNOG00000004067_tx_112"; exon_id "6_67190597_67190740_+"; exonnum "2"; txlen "4372";
6	ENSEMBL114_rn	exon	67190597	67190740	2.413913658678	+	.	gene_id "ENSRNOG00000004067"; transcript_id "ENSRNOG00000004067_tx_113"; exon_id "6_67190597_67190740_+"; exonnum "2"; txlen "4036";
6	ENSEMBL114_rn	exon	67190597	67190740	2.413913658678	+	.	gene_id "ENSRNOG00000004067"; transcript_id "ENSRNOG00000004067_tx_114"; exon_id "6_67190597_67190740_+"; exonnum "2"; txlen "4125";
6	ENSEMBL114_rn	exon	67190597	67190740	2.413913658678	+	.	gene_id "ENSRNOG00000004067"; transcript_id "ENSRNOG00000004067_tx_115"; exon_id "6_67190597_67190740_+"; exonnum "2"; txlen "4143";
6	ENSEMBL114_rn	exon	67190597	67190740	2.35128213984975	+	.	gene_id "ENSRNOG00000004067"; transcript_id "ENSRNOG00000004067_tx_118"; exon_id "6_67190597_67190740_+"; exonnum "2"; txlen "3845";
6	ENSEMBL114_rn	exon	67190597	67190740	2.31789187720807	+	.	gene_id "ENSRNOG00000004067"; transcript_id "ENSRNOG00000004067_tx_120"; exon_id "6_67190597_67190740_+"; exonnum "2"; txlen "4219";
6	ENSEMBL114_rn	exon	67190597	67190740	2.31789187720807	+	.	gene_id "ENSRNOG00000004067"; transcript_id "ENSRNOG00000004067_tx_121"; exon_id "6_67190597_67190740_+"; exonnum "2"; txlen "4326";
6	ENSEMBL114_rn	exon	67190597	67190740	2.27081535991218	+	.	gene_id "ENSRNOG00000004067"; transcript_id "ENSRNOG00000004067_tx_122"; exon_id "6_67190597_67190740_+"; exonnum "2"; txlen "3836";
6	ENSEMBL114_rn	exon	67190597	67190740	2.26508044866909	+	.	gene_id "ENSRNOG00000004067"; transcript_id "ENSRNOG00000004067_tx_123"; exon_id "6_67190597_67190740_+"; exonnum "2"; txlen "4093";
6	ENSEMBL114_rn	exon	67190597	67190740	2.26180553933844	+	.	gene_id "ENSRNOG00000004067"; transcript_id "ENSRNOG00000004067_tx_124"; exon_id "6_67190597_67190740_+"; exonnum "2"; txlen "4084";
6	ENSEMBL114_rn	exon	67190597	67190740	2.18545728643574	+	.	gene_id "ENSRNOG00000004067"; transcript_id "ENSRNOG00000004067_tx_127"; exon_id "6_67190597_67190740_+"; exonnum "2"; txlen "2181";
6	ENSEMBL114_rn	exon	67190597	67190740	2.15248176199748	+	.	gene_id "ENSRNOG00000004067"; transcript_id "ENSRNOG00000004067_tx_129"; exon_id "6_67190597_67190740_+"; exonnum "2"; txlen "4461";
6	ENSEMBL114_rn	exon	67190597	67190740	8.93981569514802	+	.	gene_id "ENSRNOG00000004067"; transcript_id "ENSRNOG00000004067_tx_53"; exon_id "6_67190597_67190740_+"; exonnum "2"; txlen "3884";
6	ENSEMBL114_rn	exon	67190597	67190740	8.03634759276434	+	.	gene_id "ENSRNOG00000004067"; transcript_id "ENSRNOG00000004067_tx_58"; exon_id "6_67190597_67190740_+"; exonnum "2"; txlen "2074";
6	ENSEMBL114_rn	exon	67190597	67190740	7.09694815079628	+	.	gene_id "ENSRNOG00000004067"; transcript_id "ENSRNOG00000004067_tx_62"; exon_id "6_67190597_67190740_+"; exonnum "2"; txlen "2092";
6	ENSEMBL114_rn	exon	67190597	67190740	7.05086444686636	+	.	gene_id "ENSRNOG00000004067"; transcript_id "ENSRNOG00000004067_tx_63"; exon_id "6_67190597_67190740_+"; exonnum "2"; txlen "3842";
6	ENSEMBL114_rn	exon	67190597	67190740	6.6172017911353	+	.	gene_id "ENSRNOG00000004067"; transcript_id "ENSRNOG00000004067_tx_66"; exon_id "6_67190597_67190740_+"; exonnum "2"; txlen "2131";
6	ENSEMBL114_rn	exon	67190597	67190740	5.04507793897541	+	.	gene_id "ENSRNOG00000004067"; transcript_id "ENSRNOG00000004067_tx_73"; exon_id "6_67190597_67190740_+"; exonnum "2"; txlen "2149";
6	ENSEMBL114_rn	exon	67190597	67190740	4.97282401973002	+	.	gene_id "ENSRNOG00000004067"; transcript_id "ENSRNOG00000004067_tx_74"; exon_id "6_67190597_67190740_+"; exonnum "2"; txlen "4084";
6	ENSEMBL114_rn	exon	67190597	67190740	4.80670213214254	+	.	gene_id "ENSRNOG00000004067"; transcript_id "ENSRNOG00000004067_tx_75"; exon_id "6_67190597_67190740_+"; exonnum "2"; txlen "3982";
6	ENSEMBL114_rn	exon	67190597	67190740	4.60561849906503	+	.	gene_id "ENSRNOG00000004067"; transcript_id "ENSRNOG00000004067_tx_76"; exon_id "6_67190597_67190740_+"; exonnum "2"; txlen "4066";
6	ENSEMBL114_rn	exon	67190597	67190740	4.47037363920555	+	.	gene_id "ENSRNOG00000004067"; transcript_id "ENSRNOG00000004067_tx_77"; exon_id "6_67190597_67190740_+"; exonnum "2"; txlen "4155";
6	ENSEMBL114_rn	exon	67190597	67190740	4.47037363920555	+	.	gene_id "ENSRNOG00000004067"; transcript_id "ENSRNOG00000004067_tx_78"; exon_id "6_67190597_67190740_+"; exonnum "2"; txlen "4173";
6	ENSEMBL114_rn	exon	67190597	67190740	4.12478937259979	+	.	gene_id "ENSRNOG00000004067"; transcript_id "ENSRNOG00000004067_tx_80"; exon_id "6_67190597_67190740_+"; exonnum "2"; txlen "2220";
6	ENSEMBL114_rn	exon	67190597	67190740	3.96136647381438	+	.	gene_id "ENSRNOG00000004067"; transcript_id "ENSRNOG00000004067_tx_81"; exon_id "6_67190597_67190740_+"; exonnum "2"; txlen "4054";
6	ENSEMBL114_rn	exon	67190597	67190740	3.75771287670039	+	.	gene_id "ENSRNOG00000004067"; transcript_id "ENSRNOG00000004067_tx_84"; exon_id "6_67190597_67190740_+"; exonnum "2"; txlen "4363";
6	ENSEMBL114_rn	exon	67190597	67190740	3.66638968843758	+	.	gene_id "ENSRNOG00000004067"; transcript_id "ENSRNOG00000004067_tx_86"; exon_id "6_67190597_67190740_+"; exonnum "2"; txlen "4093";
6	ENSEMBL114_rn	exon	67190597	67190740	3.45891609328991	+	.	gene_id "ENSRNOG00000004067"; transcript_id "ENSRNOG00000004067_tx_87"; exon_id "6_67190597_67190740_+"; exonnum "2"; txlen "4452";
6	ENSEMBL114_rn	exon	67190597	67190740	3.34323662870088	+	.	gene_id "ENSRNOG00000004067"; transcript_id "ENSRNOG00000004067_tx_89"; exon_id "6_67190597_67190740_+"; exonnum "2"; txlen "4237";
6	ENSEMBL114_rn	exon	67190597	67190740	3.30320183855605	+	.	gene_id "ENSRNOG00000004067"; transcript_id "ENSRNOG00000004067_tx_90"; exon_id "6_67190597_67190740_+"; exonnum "2"; txlen "2163";
6	ENSEMBL114_rn	exon	67190597	67190740	3.29918416777259	+	.	gene_id "ENSRNOG00000004067"; transcript_id "ENSRNOG00000004067_tx_91"; exon_id "6_67190597_67190740_+"; exonnum "2"; txlen "4075";
6	ENSEMBL114_rn	exon	67190597	67190740	3.05431461143416	+	.	gene_id "ENSRNOG00000004067"; transcript_id "ENSRNOG00000004067_tx_96"; exon_id "6_67190597_67190740_+"; exonnum "2"; txlen "3995";
6	ensembl	transcript	67190597	67422259	0	+	.	gene_id "ENSRNOG00000004067"; gene_version "12"; transcript_id "ENSRNOT00000083088"; transcript_version "5"; gene_name "Nrcam"; gene_source "ensembl"; gene_biotype "protein_coding"; transcript_name "Nrcam-203"; transcript_source "ensembl"; transcript_biotype "protein_coding";
6	ensembl	transcript	67190597	67430539	0	+	.	gene_id "ENSRNOG00000004067"; gene_version "12"; transcript_id "ENSRNOT00000120707"; transcript_version "2"; gene_name "Nrcam"; gene_source "ensembl"; gene_biotype "protein_coding"; transcript_name "Nrcam-208"; transcript_source "ensembl"; transcript_biotype "protein_coding";
6	sraer114_es	exon	67249508	67249581	2.9620701561449	+	.	gene_id "ENSRNOG00000004067"; transcript_id "ENSRNOG00000004067_tx_100"; exon_id "6_67249508_67249581_+"; exonnum "1"; txlen "3812";
6	sraer114_es	exon	67249508	67249581	2.89359964906791	+	.	gene_id "ENSRNOG00000004067"; transcript_id "ENSRNOG00000004067_tx_102"; exon_id "6_67249508_67249581_+"; exonnum "1"; txlen "3833";
6	sraer114_es	exon	67249508	67249581	2.32290056158898	+	.	gene_id "ENSRNOG00000004067"; transcript_id "ENSRNOG00000004067_tx_119"; exon_id "6_67249508_67249581_+"; exonnum "1"; txlen "3696";
6	sraer114_es	exon	67249508	67249581	2.11408926080685	+	.	gene_id "ENSRNOG00000004067"; transcript_id "ENSRNOG00000004067_tx_132"; exon_id "6_67249508_67249581_+"; exonnum "1"; txlen "3726";
6	sraer114_es	exon	67249508	67249581	3.24400512552473	+	.	gene_id "ENSRNOG00000004067"; transcript_id "ENSRNOG00000004067_tx_92"; exon_id "6_67249508_67249581_+"; exonnum "1"; txlen "3744";
6	sraer114_es	exon	67249508	67249581	3.24400512552473	+	.	gene_id "ENSRNOG00000004067"; transcript_id "ENSRNOG00000004067_tx_93"; exon_id "6_67249508_67249581_+"; exonnum "1"; txlen "3753";
6	sraer114_es	exon	67249508	67249581	2.9620701561449	+	.	gene_id "ENSRNOG00000004067"; transcript_id "ENSRNOG00000004067_tx_97"; exon_id "6_67249508_67249581_+"; exonnum "1"; txlen "3714";
6	sraer114_es	exon	67249508	67249581	2.9620701561449	+	.	gene_id "ENSRNOG00000004067"; transcript_id "ENSRNOG00000004067_tx_98"; exon_id "6_67249508_67249581_+"; exonnum "1"; txlen "3723";
6	sraer114_es	exon	67249508	67249581	2.9620701561449	+	.	gene_id "ENSRNOG00000004067"; transcript_id "ENSRNOG00000004067_tx_99"; exon_id "6_67249508_67249581_+"; exonnum "1"; txlen "3803";
6	sraer114_es	exon	67271441	67271598	2.80587787256198	+	.	gene_id "ENSRNOG00000004067"; transcript_id "ENSRNOG00000004067_tx_103"; exon_id "6_67271441_67271598_+"; exonnum "1"; txlen "3837";
6	sraer114_es	exon	67271441	67271598	2.70010978485403	+	.	gene_id "ENSRNOG00000004067"; transcript_id "ENSRNOG00000004067_tx_106"; exon_id "6_67271441_67271598_+"; exonnum "1"; txlen "3780";
6	sraer114_es	exon	67271441	67271598	2.36713389169849	+	.	gene_id "ENSRNOG00000004067"; transcript_id "ENSRNOG00000004067_tx_116"; exon_id "6_67271441_67271598_+"; exonnum "1"; txlen "3834";
6	sraer114_es	exon	67271441	67271598	2.36713389169849	+	.	gene_id "ENSRNOG00000004067"; transcript_id "ENSRNOG00000004067_tx_117"; exon_id "6_67271441_67271598_+"; exonnum "1"; txlen "3864";
6	sraer114_es	exon	67271441	67271598	2.23068556959467	+	.	gene_id "ENSRNOG00000004067"; transcript_id "ENSRNOG00000004067_tx_125"; exon_id "6_67271441_67271598_+"; exonnum "1"; txlen "4143";
6	sraer114_es	exon	67271441	67271598	2.1250960008038	+	.	gene_id "ENSRNOG00000004067"; transcript_id "ENSRNOG00000004067_tx_131"; exon_id "6_67271441_67271598_+"; exonnum "1"; txlen "3810";
6	sraer114_es	exon	67271441	67271598	3.68702446459039	+	.	gene_id "ENSRNOG00000004067"; transcript_id "ENSRNOG00000004067_tx_85"; exon_id "6_67271441_67271598_+"; exonnum "1"; txlen "3828";
6	ensembl	exon	67272044	67272100	0	+	.	gene_id "ENSRNOG00000004067"; gene_version "12"; transcript_id "ENSRNOT00000120706"; transcript_version "2"; exon_number "1"; gene_name "Nrcam"; gene_source "ensembl"; gene_biotype "protein_coding"; transcript_name "Nrcam-207"; transcript_source "ensembl"; transcript_biotype "protein_coding"; exon_id "ENSRNOE00000578659"; exon_version "1";
6	ensembl	five_prime_utr	67272044	67272100	0	+	.	gene_id "ENSRNOG00000004067"; gene_version "12"; transcript_id "ENSRNOT00000120706"; transcript_version "2"; gene_name "Nrcam"; gene_source "ensembl"; gene_biotype "protein_coding"; transcript_name "Nrcam-207"; transcript_source "ensembl"; transcript_biotype "protein_coding";
6	ensembl	exon	67272044	67272100	0	+	.	gene_id "ENSRNOG00000004067"; gene_version "12"; transcript_id "ENSRNOT00000120680"; transcript_version "2"; exon_number "1"; gene_name "Nrcam"; gene_source "ensembl"; gene_biotype "protein_coding"; transcript_name "Nrcam-205"; transcript_source "ensembl"; transcript_biotype "protein_coding"; exon_id "ENSRNOE00000578659"; exon_version "1"; tag "Ensembl_canonical";
6	ensembl	five_prime_utr	67272044	67272100	0	+	.	gene_id "ENSRNOG00000004067"; gene_version "12"; transcript_id "ENSRNOT00000120680"; transcript_version "2"; gene_name "Nrcam"; gene_source "ensembl"; gene_biotype "protein_coding"; transcript_name "Nrcam-205"; transcript_source "ensembl"; transcript_biotype "protein_coding"; tag "Ensembl_canonical";
6	ensembl	exon	67272044	67272100	0	+	.	gene_id "ENSRNOG00000004067"; gene_version "12"; transcript_id "ENSRNOT00000083088"; transcript_version "5"; exon_number "2"; gene_name "Nrcam"; gene_source "ensembl"; gene_biotype "protein_coding"; transcript_name "Nrcam-203"; transcript_source "ensembl"; transcript_biotype "protein_coding"; exon_id "ENSRNOE00000578659"; exon_version "1";
6	ensembl	five_prime_utr	67272044	67272100	0	+	.	gene_id "ENSRNOG00000004067"; gene_version "12"; transcript_id "ENSRNOT00000083088"; transcript_version "5"; gene_name "Nrcam"; gene_source "ensembl"; gene_biotype "protein_coding"; transcript_name "Nrcam-203"; transcript_source "ensembl"; transcript_biotype "protein_coding";
6	ensembl	exon	67272044	67272100	0	+	.	gene_id "ENSRNOG00000004067"; gene_version "12"; transcript_id "ENSRNOT00000120707"; transcript_version "2"; exon_number "2"; gene_name "Nrcam"; gene_source "ensembl"; gene_biotype "protein_coding"; transcript_name "Nrcam-208"; transcript_source "ensembl"; transcript_biotype "protein_coding"; exon_id "ENSRNOE00000578659"; exon_version "1";
6	ensembl	five_prime_utr	67272044	67272100	0	+	.	gene_id "ENSRNOG00000004067"; gene_version "12"; transcript_id "ENSRNOT00000120707"; transcript_version "2"; gene_name "Nrcam"; gene_source "ensembl"; gene_biotype "protein_coding"; transcript_name "Nrcam-208"; transcript_source "ensembl"; transcript_biotype "protein_coding";
6	ensembl	exon	67272044	67272100	0	+	.	gene_id "ENSRNOG00000004067"; gene_version "12"; transcript_id "ENSRNOT00000120708"; transcript_version "2"; exon_number "3"; gene_name "Nrcam"; gene_source "ensembl"; gene_biotype "protein_coding"; transcript_name "Nrcam-209"; transcript_source "ensembl"; transcript_biotype "protein_coding"; exon_id "ENSRNOE00000578659"; exon_version "1";
6	ensembl	five_prime_utr	67272044	67272100	0	+	.	gene_id "ENSRNOG00000004067"; gene_version "12"; transcript_id "ENSRNOT00000120708"; transcript_version "2"; gene_name "Nrcam"; gene_source "ensembl"; gene_biotype "protein_coding"; transcript_name "Nrcam-209"; transcript_source "ensembl"; transcript_biotype "protein_coding";
6	ensembl	exon	67272044	67272100	0	+	.	gene_id "ENSRNOG00000004067"; gene_version "12"; transcript_id "ENSRNOT00000059739"; transcript_version "8"; exon_number "3"; gene_name "Nrcam"; gene_source "ensembl"; gene_biotype "protein_coding"; transcript_name "Nrcam-202"; transcript_source "ensembl"; transcript_biotype "protein_coding"; exon_id "ENSRNOE00000578659"; exon_version "1";
6	ensembl	five_prime_utr	67272044	67272100	0	+	.	gene_id "ENSRNOG00000004067"; gene_version "12"; transcript_id "ENSRNOT00000059739"; transcript_version "8"; gene_name "Nrcam"; gene_source "ensembl"; gene_biotype "protein_coding"; transcript_name "Nrcam-202"; transcript_source "ensembl"; transcript_biotype "protein_coding";
6	ensembl	exon	67272044	67272100	0	+	.	gene_id "ENSRNOG00000004067"; gene_version "12"; transcript_id "ENSRNOT00000120704"; transcript_version "2"; exon_number "3"; gene_name "Nrcam"; gene_source "ensembl"; gene_biotype "protein_coding"; transcript_name "Nrcam-206"; transcript_source "ensembl"; transcript_biotype "protein_coding"; exon_id "ENSRNOE00000578659"; exon_version "1";
6	ensembl	five_prime_utr	67272044	67272100	0	+	.	gene_id "ENSRNOG00000004067"; gene_version "12"; transcript_id "ENSRNOT00000120704"; transcript_version "2"; gene_name "Nrcam"; gene_source "ensembl"; gene_biotype "protein_coding"; transcript_name "Nrcam-206"; transcript_source "ensembl"; transcript_biotype "protein_coding";
6	ensembl	exon	67272044	67272100	0	+	.	gene_id "ENSRNOG00000004067"; gene_version "12"; transcript_id "ENSRNOT00000050222"; transcript_version "10"; exon_number "3"; gene_name "Nrcam"; gene_source "ensembl"; gene_biotype "protein_coding"; transcript_name "Nrcam-201"; transcript_source "ensembl"; transcript_biotype "protein_coding"; exon_id "ENSRNOE00000578659"; exon_version "1";
6	ensembl	five_prime_utr	67272044	67272100	0	+	.	gene_id "ENSRNOG00000004067"; gene_version "12"; transcript_id "ENSRNOT00000050222"; transcript_version "10"; gene_name "Nrcam"; gene_source "ensembl"; gene_biotype "protein_coding"; transcript_name "Nrcam-201"; transcript_source "ensembl"; transcript_biotype "protein_coding";
6	ENSEMBL114_rn	exon	67272044	67272100	2.9620701561449	+	.	gene_id "ENSRNOG00000004067"; transcript_id "ENSRNOG00000004067_tx_100"; exon_id "6_67272044_67272100_+"; exonnum "2"; txlen "3812";
6	ENSEMBL114_rn	exon	67272044	67272100	2.90236397369063	+	.	gene_id "ENSRNOG00000004067"; transcript_id "ENSRNOG00000004067_tx_101"; exon_id "6_67272044_67272100_+"; exonnum "3"; txlen "4004";
6	ENSEMBL114_rn	exon	67272044	67272100	2.89359964906791	+	.	gene_id "ENSRNOG00000004067"; transcript_id "ENSRNOG00000004067_tx_102"; exon_id "6_67272044_67272100_+"; exonnum "2"; txlen "3833";
6	ENSEMBL114_rn	exon	67272044	67272100	2.80587787256198	+	.	gene_id "ENSRNOG00000004067"; transcript_id "ENSRNOG00000004067_tx_103"; exon_id "6_67272044_67272100_+"; exonnum "2"; txlen "3837";
6	ENSEMBL114_rn	exon	67272044	67272100	2.70010978485403	+	.	gene_id "ENSRNOG00000004067"; transcript_id "ENSRNOG00000004067_tx_106"; exon_id "6_67272044_67272100_+"; exonnum "2"; txlen "3780";
6	ENSEMBL114_rn	exon	67272044	67272100	2.65493214252194	+	.	gene_id "ENSRNOG00000004067"; transcript_id "ENSRNOG00000004067_tx_108"; exon_id "6_67272044_67272100_+"; exonnum "3"; txlen "4063";
6	ENSEMBL114_rn	exon	67272044	67272100	2.65023354931483	+	.	gene_id "ENSRNOG00000004067"; transcript_id "ENSRNOG00000004067_tx_109"; exon_id "6_67272044_67272100_+"; exonnum "3"; txlen "4333";
6	ENSEMBL114_rn	exon	67272044	67272100	2.61764666992007	+	.	gene_id "ENSRNOG00000004067"; transcript_id "ENSRNOG00000004067_tx_110"; exon_id "6_67272044_67272100_+"; exonnum "3"; txlen "3938";
6	ENSEMBL114_rn	exon	67272044	67272100	2.57829225723428	+	.	gene_id "ENSRNOG00000004067"; transcript_id "ENSRNOG00000004067_tx_111"; exon_id "6_67272044_67272100_+"; exonnum "3"; txlen "3947";
6	ENSEMBL114_rn	exon	67272044	67272100	2.45127854540796	+	.	gene_id "ENSRNOG00000004067"; transcript_id "ENSRNOG00000004067_tx_112"; exon_id "6_67272044_67272100_+"; exonnum "3"; txlen "4372";
6	ENSEMBL114_rn	exon	67272044	67272100	2.413913658678	+	.	gene_id "ENSRNOG00000004067"; transcript_id "ENSRNOG00000004067_tx_113"; exon_id "6_67272044_67272100_+"; exonnum "3"; txlen "4036";
6	ENSEMBL114_rn	exon	67272044	67272100	2.413913658678	+	.	gene_id "ENSRNOG00000004067"; transcript_id "ENSRNOG00000004067_tx_114"; exon_id "6_67272044_67272100_+"; exonnum "3"; txlen "4125";
6	ENSEMBL114_rn	exon	67272044	67272100	2.413913658678	+	.	gene_id "ENSRNOG00000004067"; transcript_id "ENSRNOG00000004067_tx_115"; exon_id "6_67272044_67272100_+"; exonnum "3"; txlen "4143";
6	ENSEMBL114_rn	exon	67272044	67272100	2.36713389169849	+	.	gene_id "ENSRNOG00000004067"; transcript_id "ENSRNOG00000004067_tx_116"; exon_id "6_67272044_67272100_+"; exonnum "2"; txlen "3834";
6	ENSEMBL114_rn	exon	67272044	67272100	2.36713389169849	+	.	gene_id "ENSRNOG00000004067"; transcript_id "ENSRNOG00000004067_tx_117"; exon_id "6_67272044_67272100_+"; exonnum "2"; txlen "3864";
6	ENSEMBL114_rn	exon	67272044	67272100	2.35128213984975	+	.	gene_id "ENSRNOG00000004067"; transcript_id "ENSRNOG00000004067_tx_118"; exon_id "6_67272044_67272100_+"; exonnum "3"; txlen "3845";
6	ENSEMBL114_rn	exon	67272044	67272100	2.32290056158898	+	.	gene_id "ENSRNOG00000004067"; transcript_id "ENSRNOG00000004067_tx_119"; exon_id "6_67272044_67272100_+"; exonnum "2"; txlen "3696";
6	ENSEMBL114_rn	exon	67272044	67272100	2.31789187720807	+	.	gene_id "ENSRNOG00000004067"; transcript_id "ENSRNOG00000004067_tx_120"; exon_id "6_67272044_67272100_+"; exonnum "3"; txlen "4219";
6	ENSEMBL114_rn	exon	67272044	67272100	2.31789187720807	+	.	gene_id "ENSRNOG00000004067"; transcript_id "ENSRNOG00000004067_tx_121"; exon_id "6_67272044_67272100_+"; exonnum "3"; txlen "4326";
6	ENSEMBL114_rn	exon	67272044	67272100	2.27081535991218	+	.	gene_id "ENSRNOG00000004067"; transcript_id "ENSRNOG00000004067_tx_122"; exon_id "6_67272044_67272100_+"; exonnum "3"; txlen "3836";
6	ENSEMBL114_rn	exon	67272044	67272100	2.26508044866909	+	.	gene_id "ENSRNOG00000004067"; transcript_id "ENSRNOG00000004067_tx_123"; exon_id "6_67272044_67272100_+"; exonnum "3"; txlen "4093";
6	ENSEMBL114_rn	exon	67272044	67272100	2.26180553933844	+	.	gene_id "ENSRNOG00000004067"; transcript_id "ENSRNOG00000004067_tx_124"; exon_id "6_67272044_67272100_+"; exonnum "3"; txlen "4084";
6	ENSEMBL114_rn	exon	67272044	67272100	2.23068556959467	+	.	gene_id "ENSRNOG00000004067"; transcript_id "ENSRNOG00000004067_tx_125"; exon_id "6_67272044_67272100_+"; exonnum "2"; txlen "4143";
6	ENSEMBL114_rn	exon	67272044	67272100	2.18545728643574	+	.	gene_id "ENSRNOG00000004067"; transcript_id "ENSRNOG00000004067_tx_127"; exon_id "6_67272044_67272100_+"; exonnum "3"; txlen "2181";
6	ENSEMBL114_rn	exon	67272044	67272100	2.15248176199748	+	.	gene_id "ENSRNOG00000004067"; transcript_id "ENSRNOG00000004067_tx_129"; exon_id "6_67272044_67272100_+"; exonnum "3"; txlen "4461";
6	ENSEMBL114_rn	exon	67272044	67272100	2.1250960008038	+	.	gene_id "ENSRNOG00000004067"; transcript_id "ENSRNOG00000004067_tx_131"; exon_id "6_67272044_67272100_+"; exonnum "2"; txlen "3810";
6	ENSEMBL114_rn	exon	67272044	67272100	2.11408926080685	+	.	gene_id "ENSRNOG00000004067"; transcript_id "ENSRNOG00000004067_tx_132"; exon_id "6_67272044_67272100_+"; exonnum "2"; txlen "3726";
6	ENSEMBL114_rn	exon	67272044	67272100	8.93981569514802	+	.	gene_id "ENSRNOG00000004067"; transcript_id "ENSRNOG00000004067_tx_53"; exon_id "6_67272044_67272100_+"; exonnum "3"; txlen "3884";
6	ENSEMBL114_rn	exon	67272044	67272100	8.03634759276434	+	.	gene_id "ENSRNOG00000004067"; transcript_id "ENSRNOG00000004067_tx_58"; exon_id "6_67272044_67272100_+"; exonnum "3"; txlen "2074";
6	ENSEMBL114_rn	exon	67272044	67272100	7.09694815079628	+	.	gene_id "ENSRNOG00000004067"; transcript_id "ENSRNOG00000004067_tx_62"; exon_id "6_67272044_67272100_+"; exonnum "3"; txlen "2092";
6	ENSEMBL114_rn	exon	67272044	67272100	7.05086444686636	+	.	gene_id "ENSRNOG00000004067"; transcript_id "ENSRNOG00000004067_tx_63"; exon_id "6_67272044_67272100_+"; exonnum "3"; txlen "3842";
6	ENSEMBL114_rn	exon	67272044	67272100	6.6172017911353	+	.	gene_id "ENSRNOG00000004067"; transcript_id "ENSRNOG00000004067_tx_66"; exon_id "6_67272044_67272100_+"; exonnum "3"; txlen "2131";
6	ENSEMBL114_rn	exon	67272044	67272100	5.04507793897541	+	.	gene_id "ENSRNOG00000004067"; transcript_id "ENSRNOG00000004067_tx_73"; exon_id "6_67272044_67272100_+"; exonnum "3"; txlen "2149";
6	ENSEMBL114_rn	exon	67272044	67272100	4.97282401973002	+	.	gene_id "ENSRNOG00000004067"; transcript_id "ENSRNOG00000004067_tx_74"; exon_id "6_67272044_67272100_+"; exonnum "3"; txlen "4084";
6	ENSEMBL114_rn	exon	67272044	67272100	4.80670213214254	+	.	gene_id "ENSRNOG00000004067"; transcript_id "ENSRNOG00000004067_tx_75"; exon_id "6_67272044_67272100_+"; exonnum "3"; txlen "3982";
6	ENSEMBL114_rn	exon	67272044	67272100	4.60561849906503	+	.	gene_id "ENSRNOG00000004067"; transcript_id "ENSRNOG00000004067_tx_76"; exon_id "6_67272044_67272100_+"; exonnum "3"; txlen "4066";
6	ENSEMBL114_rn	exon	67272044	67272100	4.47037363920555	+	.	gene_id "ENSRNOG00000004067"; transcript_id "ENSRNOG00000004067_tx_77"; exon_id "6_67272044_67272100_+"; exonnum "3"; txlen "4155";
6	ENSEMBL114_rn	exon	67272044	67272100	4.47037363920555	+	.	gene_id "ENSRNOG00000004067"; transcript_id "ENSRNOG00000004067_tx_78"; exon_id "6_67272044_67272100_+"; exonnum "3"; txlen "4173";
6	ENSEMBL114_rn	exon	67272044	67272100	4.12478937259979	+	.	gene_id "ENSRNOG00000004067"; transcript_id "ENSRNOG00000004067_tx_80"; exon_id "6_67272044_67272100_+"; exonnum "3"; txlen "2220";
6	ENSEMBL114_rn	exon	67272044	67272100	3.96136647381438	+	.	gene_id "ENSRNOG00000004067"; transcript_id "ENSRNOG00000004067_tx_81"; exon_id "6_67272044_67272100_+"; exonnum "3"; txlen "4054";
6	ENSEMBL114_rn	exon	67272044	67272100	3.75771287670039	+	.	gene_id "ENSRNOG00000004067"; transcript_id "ENSRNOG00000004067_tx_84"; exon_id "6_67272044_67272100_+"; exonnum "3"; txlen "4363";
6	ENSEMBL114_rn	exon	67272044	67272100	3.68702446459039	+	.	gene_id "ENSRNOG00000004067"; transcript_id "ENSRNOG00000004067_tx_85"; exon_id "6_67272044_67272100_+"; exonnum "2"; txlen "3828";
6	ENSEMBL114_rn	exon	67272044	67272100	3.66638968843758	+	.	gene_id "ENSRNOG00000004067"; transcript_id "ENSRNOG00000004067_tx_86"; exon_id "6_67272044_67272100_+"; exonnum "3"; txlen "4093";
6	ENSEMBL114_rn	exon	67272044	67272100	3.45891609328991	+	.	gene_id "ENSRNOG00000004067"; transcript_id "ENSRNOG00000004067_tx_87"; exon_id "6_67272044_67272100_+"; exonnum "3"; txlen "4452";
6	ENSEMBL114_rn	exon	67272044	67272100	3.34323662870088	+	.	gene_id "ENSRNOG00000004067"; transcript_id "ENSRNOG00000004067_tx_89"; exon_id "6_67272044_67272100_+"; exonnum "3"; txlen "4237";
6	ENSEMBL114_rn	exon	67272044	67272100	3.30320183855605	+	.	gene_id "ENSRNOG00000004067"; transcript_id "ENSRNOG00000004067_tx_90"; exon_id "6_67272044_67272100_+"; exonnum "3"; txlen "2163";
6	ENSEMBL114_rn	exon	67272044	67272100	3.29918416777259	+	.	gene_id "ENSRNOG00000004067"; transcript_id "ENSRNOG00000004067_tx_91"; exon_id "6_67272044_67272100_+"; exonnum "3"; txlen "4075";
6	ENSEMBL114_rn	exon	67272044	67272100	3.24400512552473	+	.	gene_id "ENSRNOG00000004067"; transcript_id "ENSRNOG00000004067_tx_92"; exon_id "6_67272044_67272100_+"; exonnum "2"; txlen "3744";
6	ENSEMBL114_rn	exon	67272044	67272100	3.24400512552473	+	.	gene_id "ENSRNOG00000004067"; transcript_id "ENSRNOG00000004067_tx_93"; exon_id "6_67272044_67272100_+"; exonnum "2"; txlen "3753";
6	ENSEMBL114_rn	exon	67272044	67272100	3.05431461143416	+	.	gene_id "ENSRNOG00000004067"; transcript_id "ENSRNOG00000004067_tx_96"; exon_id "6_67272044_67272100_+"; exonnum "3"; txlen "3995";
6	ENSEMBL114_rn	exon	67272044	67272100	2.9620701561449	+	.	gene_id "ENSRNOG00000004067"; transcript_id "ENSRNOG00000004067_tx_97"; exon_id "6_67272044_67272100_+"; exonnum "2"; txlen "3714";
6	ENSEMBL114_rn	exon	67272044	67272100	2.9620701561449	+	.	gene_id "ENSRNOG00000004067"; transcript_id "ENSRNOG00000004067_tx_98"; exon_id "6_67272044_67272100_+"; exonnum "2"; txlen "3723";
6	ENSEMBL114_rn	exon	67272044	67272100	2.9620701561449	+	.	gene_id "ENSRNOG00000004067"; transcript_id "ENSRNOG00000004067_tx_99"; exon_id "6_67272044_67272100_+"; exonnum "2"; txlen "3803";
6	ensembl	transcript	67272044	67420682	0	+	.	gene_id "ENSRNOG00000004067"; gene_version "12"; transcript_id "ENSRNOT00000120706"; transcript_version "2"; gene_name "Nrcam"; gene_source "ensembl"; gene_biotype "protein_coding"; transcript_name "Nrcam-207"; transcript_source "ensembl"; transcript_biotype "protein_coding";
6	ensembl	transcript	67272044	67420683	0	+	.	gene_id "ENSRNOG00000004067"; gene_version "12"; transcript_id "ENSRNOT00000120680"; transcript_version "2"; gene_name "Nrcam"; gene_source "ensembl"; gene_biotype "protein_coding"; transcript_name "Nrcam-205"; transcript_source "ensembl"; transcript_biotype "protein_coding"; tag "Ensembl_canonical";
6	ensembl	exon	67334611	67334699	0	+	.	gene_id "ENSRNOG00000004067"; gene_version "12"; transcript_id "ENSRNOT00000120706"; transcript_version "2"; exon_number "2"; gene_name "Nrcam"; gene_source "ensembl"; gene_biotype "protein_coding"; transcript_name "Nrcam-207"; transcript_source "ensembl"; transcript_biotype "protein_coding"; exon_id "ENSRNOE00000668931"; exon_version "1";
6	ensembl	five_prime_utr	67334611	67334699	0	+	.	gene_id "ENSRNOG00000004067"; gene_version "12"; transcript_id "ENSRNOT00000120706"; transcript_version "2"; gene_name "Nrcam"; gene_source "ensembl"; gene_biotype "protein_coding"; transcript_name "Nrcam-207"; transcript_source "ensembl"; transcript_biotype "protein_coding";
6	ensembl	exon	67334611	67334699	0	+	.	gene_id "ENSRNOG00000004067"; gene_version "12"; transcript_id "ENSRNOT00000120680"; transcript_version "2"; exon_number "2"; gene_name "Nrcam"; gene_source "ensembl"; gene_biotype "protein_coding"; transcript_name "Nrcam-205"; transcript_source "ensembl"; transcript_biotype "protein_coding"; exon_id "ENSRNOE00000668931"; exon_version "1"; tag "Ensembl_canonical";
6	ensembl	five_prime_utr	67334611	67334699	0	+	.	gene_id "ENSRNOG00000004067"; gene_version "12"; transcript_id "ENSRNOT00000120680"; transcript_version "2"; gene_name "Nrcam"; gene_source "ensembl"; gene_biotype "protein_coding"; transcript_name "Nrcam-205"; transcript_source "ensembl"; transcript_biotype "protein_coding"; tag "Ensembl_canonical";
6	ENSEMBL114_rn	exon	67334611	67334699	2.9620701561449	+	.	gene_id "ENSRNOG00000004067"; transcript_id "ENSRNOG00000004067_tx_100"; exon_id "6_67334611_67334699_+"; exonnum "3"; txlen "3812";
6	ENSEMBL114_rn	exon	67334611	67334699	2.89359964906791	+	.	gene_id "ENSRNOG00000004067"; transcript_id "ENSRNOG00000004067_tx_102"; exon_id "6_67334611_67334699_+"; exonnum "3"; txlen "3833";
6	ENSEMBL114_rn	exon	67334611	67334699	2.413913658678	+	.	gene_id "ENSRNOG00000004067"; transcript_id "ENSRNOG00000004067_tx_114"; exon_id "6_67334611_67334699_+"; exonnum "4"; txlen "4125";
6	ENSEMBL114_rn	exon	67334611	67334699	2.413913658678	+	.	gene_id "ENSRNOG00000004067"; transcript_id "ENSRNOG00000004067_tx_115"; exon_id "6_67334611_67334699_+"; exonnum "4"; txlen "4143";
6	ENSEMBL114_rn	exon	67334611	67334699	2.31789187720807	+	.	gene_id "ENSRNOG00000004067"; transcript_id "ENSRNOG00000004067_tx_121"; exon_id "6_67334611_67334699_+"; exonnum "4"; txlen "4326";
6	ENSEMBL114_rn	exon	67334611	67334699	2.26508044866909	+	.	gene_id "ENSRNOG00000004067"; transcript_id "ENSRNOG00000004067_tx_123"; exon_id "6_67334611_67334699_+"; exonnum "4"; txlen "4093";
6	ENSEMBL114_rn	exon	67334611	67334699	2.26180553933844	+	.	gene_id "ENSRNOG00000004067"; transcript_id "ENSRNOG00000004067_tx_124"; exon_id "6_67334611_67334699_+"; exonnum "4"; txlen "4084";
6	ENSEMBL114_rn	exon	67334611	67334699	2.18545728643574	+	.	gene_id "ENSRNOG00000004067"; transcript_id "ENSRNOG00000004067_tx_127"; exon_id "6_67334611_67334699_+"; exonnum "4"; txlen "2181";
6	ENSEMBL114_rn	exon	67334611	67334699	2.15248176199748	+	.	gene_id "ENSRNOG00000004067"; transcript_id "ENSRNOG00000004067_tx_129"; exon_id "6_67334611_67334699_+"; exonnum "4"; txlen "4461";
6	ENSEMBL114_rn	exon	67334611	67334699	4.80670213214254	+	.	gene_id "ENSRNOG00000004067"; transcript_id "ENSRNOG00000004067_tx_75"; exon_id "6_67334611_67334699_+"; exonnum "4"; txlen "3982";
6	ENSEMBL114_rn	exon	67334611	67334699	4.47037363920555	+	.	gene_id "ENSRNOG00000004067"; transcript_id "ENSRNOG00000004067_tx_77"; exon_id "6_67334611_67334699_+"; exonnum "4"; txlen "4155";
6	ENSEMBL114_rn	exon	67334611	67334699	4.47037363920555	+	.	gene_id "ENSRNOG00000004067"; transcript_id "ENSRNOG00000004067_tx_78"; exon_id "6_67334611_67334699_+"; exonnum "4"; txlen "4173";
6	ENSEMBL114_rn	exon	67334611	67334699	4.12478937259979	+	.	gene_id "ENSRNOG00000004067"; transcript_id "ENSRNOG00000004067_tx_80"; exon_id "6_67334611_67334699_+"; exonnum "4"; txlen "2220";
6	ENSEMBL114_rn	exon	67334611	67334699	3.45891609328991	+	.	gene_id "ENSRNOG00000004067"; transcript_id "ENSRNOG00000004067_tx_87"; exon_id "6_67334611_67334699_+"; exonnum "4"; txlen "4452";
6	ENSEMBL114_rn	exon	67334611	67334699	3.30320183855605	+	.	gene_id "ENSRNOG00000004067"; transcript_id "ENSRNOG00000004067_tx_90"; exon_id "6_67334611_67334699_+"; exonnum "4"; txlen "2163";
6	ENSEMBL114_rn	exon	67334611	67334699	2.9620701561449	+	.	gene_id "ENSRNOG00000004067"; transcript_id "ENSRNOG00000004067_tx_99"; exon_id "6_67334611_67334699_+"; exonnum "3"; txlen "3803";
6	ensembl	five_prime_utr	67347283	67347378	0	+	.	gene_id "ENSRNOG00000004067"; gene_version "12"; transcript_id "ENSRNOT00000120706"; transcript_version "2"; gene_name "Nrcam"; gene_source "ensembl"; gene_biotype "protein_coding"; transcript_name "Nrcam-207"; transcript_source "ensembl"; transcript_biotype "protein_coding";
6	ensembl	five_prime_utr	67347283	67347378	0	+	.	gene_id "ENSRNOG00000004067"; gene_version "12"; transcript_id "ENSRNOT00000120680"; transcript_version "2"; gene_name "Nrcam"; gene_source "ensembl"; gene_biotype "protein_coding"; transcript_name "Nrcam-205"; transcript_source "ensembl"; transcript_biotype "protein_coding"; tag "Ensembl_canonical";
6	ensembl	five_prime_utr	67347283	67347378	0	+	.	gene_id "ENSRNOG00000004067"; gene_version "12"; transcript_id "ENSRNOT00000083088"; transcript_version "5"; gene_name "Nrcam"; gene_source "ensembl"; gene_biotype "protein_coding"; transcript_name "Nrcam-203"; transcript_source "ensembl"; transcript_biotype "protein_coding";
6	ensembl	five_prime_utr	67347283	67347378	0	+	.	gene_id "ENSRNOG00000004067"; gene_version "12"; transcript_id "ENSRNOT00000120707"; transcript_version "2"; gene_name "Nrcam"; gene_source "ensembl"; gene_biotype "protein_coding"; transcript_name "Nrcam-208"; transcript_source "ensembl"; transcript_biotype "protein_coding";
6	ensembl	five_prime_utr	67347283	67347378	0	+	.	gene_id "ENSRNOG00000004067"; gene_version "12"; transcript_id "ENSRNOT00000120708"; transcript_version "2"; gene_name "Nrcam"; gene_source "ensembl"; gene_biotype "protein_coding"; transcript_name "Nrcam-209"; transcript_source "ensembl"; transcript_biotype "protein_coding";
6	ensembl	five_prime_utr	67347283	67347378	0	+	.	gene_id "ENSRNOG00000004067"; gene_version "12"; transcript_id "ENSRNOT00000059739"; transcript_version "8"; gene_name "Nrcam"; gene_source "ensembl"; gene_biotype "protein_coding"; transcript_name "Nrcam-202"; transcript_source "ensembl"; transcript_biotype "protein_coding";
6	ensembl	five_prime_utr	67347283	67347378	0	+	.	gene_id "ENSRNOG00000004067"; gene_version "12"; transcript_id "ENSRNOT00000120704"; transcript_version "2"; gene_name "Nrcam"; gene_source "ensembl"; gene_biotype "protein_coding"; transcript_name "Nrcam-206"; transcript_source "ensembl"; transcript_biotype "protein_coding";
6	ensembl	five_prime_utr	67347283	67347378	0	+	.	gene_id "ENSRNOG00000004067"; gene_version "12"; transcript_id "ENSRNOT00000050222"; transcript_version "10"; gene_name "Nrcam"; gene_source "ensembl"; gene_biotype "protein_coding"; transcript_name "Nrcam-201"; transcript_source "ensembl"; transcript_biotype "protein_coding";
6	ensembl	exon	67347283	67347484	0	+	.	gene_id "ENSRNOG00000004067"; gene_version "12"; transcript_id "ENSRNOT00000120706"; transcript_version "2"; exon_number "3"; gene_name "Nrcam"; gene_source "ensembl"; gene_biotype "protein_coding"; transcript_name "Nrcam-207"; transcript_source "ensembl"; transcript_biotype "protein_coding"; exon_id "ENSRNOE00000580433"; exon_version "1";
6	ensembl	exon	67347283	67347484	0	+	.	gene_id "ENSRNOG00000004067"; gene_version "12"; transcript_id "ENSRNOT00000120680"; transcript_version "2"; exon_number "3"; gene_name "Nrcam"; gene_source "ensembl"; gene_biotype "protein_coding"; transcript_name "Nrcam-205"; transcript_source "ensembl"; transcript_biotype "protein_coding"; exon_id "ENSRNOE00000580433"; exon_version "1"; tag "Ensembl_canonical";
6	ensembl	exon	67347283	67347484	0	+	.	gene_id "ENSRNOG00000004067"; gene_version "12"; transcript_id "ENSRNOT00000083088"; transcript_version "5"; exon_number "3"; gene_name "Nrcam"; gene_source "ensembl"; gene_biotype "protein_coding"; transcript_name "Nrcam-203"; transcript_source "ensembl"; transcript_biotype "protein_coding"; exon_id "ENSRNOE00000580433"; exon_version "1";
6	ensembl	exon	67347283	67347484	0	+	.	gene_id "ENSRNOG00000004067"; gene_version "12"; transcript_id "ENSRNOT00000120707"; transcript_version "2"; exon_number "3"; gene_name "Nrcam"; gene_source "ensembl"; gene_biotype "protein_coding"; transcript_name "Nrcam-208"; transcript_source "ensembl"; transcript_biotype "protein_coding"; exon_id "ENSRNOE00000580433"; exon_version "1";
6	ensembl	exon	67347283	67347484	0	+	.	gene_id "ENSRNOG00000004067"; gene_version "12"; transcript_id "ENSRNOT00000120708"; transcript_version "2"; exon_number "4"; gene_name "Nrcam"; gene_source "ensembl"; gene_biotype "protein_coding"; transcript_name "Nrcam-209"; transcript_source "ensembl"; transcript_biotype "protein_coding"; exon_id "ENSRNOE00000580433"; exon_version "1";
6	ensembl	exon	67347283	67347484	0	+	.	gene_id "ENSRNOG00000004067"; gene_version "12"; transcript_id "ENSRNOT00000059739"; transcript_version "8"; exon_number "4"; gene_name "Nrcam"; gene_source "ensembl"; gene_biotype "protein_coding"; transcript_name "Nrcam-202"; transcript_source "ensembl"; transcript_biotype "protein_coding"; exon_id "ENSRNOE00000580433"; exon_version "1";
6	ensembl	exon	67347283	67347484	0	+	.	gene_id "ENSRNOG00000004067"; gene_version "12"; transcript_id "ENSRNOT00000120704"; transcript_version "2"; exon_number "4"; gene_name "Nrcam"; gene_source "ensembl"; gene_biotype "protein_coding"; transcript_name "Nrcam-206"; transcript_source "ensembl"; transcript_biotype "protein_coding"; exon_id "ENSRNOE00000580433"; exon_version "1";
6	ensembl	exon	67347283	67347484	0	+	.	gene_id "ENSRNOG00000004067"; gene_version "12"; transcript_id "ENSRNOT00000050222"; transcript_version "10"; exon_number "4"; gene_name "Nrcam"; gene_source "ensembl"; gene_biotype "protein_coding"; transcript_name "Nrcam-201"; transcript_source "ensembl"; transcript_biotype "protein_coding"; exon_id "ENSRNOE00000580433"; exon_version "1";
6	ENSEMBL114_rn	exon	67347283	67347484	2.9620701561449	+	.	gene_id "ENSRNOG00000004067"; transcript_id "ENSRNOG00000004067_tx_100"; exon_id "6_67347283_67347484_+"; exonnum "4"; txlen "3812";
6	ENSEMBL114_rn	exon	67347283	67347484	2.90236397369063	+	.	gene_id "ENSRNOG00000004067"; transcript_id "ENSRNOG00000004067_tx_101"; exon_id "6_67347283_67347484_+"; exonnum "4"; txlen "4004";
6	ENSEMBL114_rn	exon	67347283	67347484	2.89359964906791	+	.	gene_id "ENSRNOG00000004067"; transcript_id "ENSRNOG00000004067_tx_102"; exon_id "6_67347283_67347484_+"; exonnum "4"; txlen "3833";
6	ENSEMBL114_rn	exon	67347283	67347484	2.80587787256198	+	.	gene_id "ENSRNOG00000004067"; transcript_id "ENSRNOG00000004067_tx_103"; exon_id "6_67347283_67347484_+"; exonnum "3"; txlen "3837";
6	ENSEMBL114_rn	exon	67347283	67347484	2.70010978485403	+	.	gene_id "ENSRNOG00000004067"; transcript_id "ENSRNOG00000004067_tx_106"; exon_id "6_67347283_67347484_+"; exonnum "3"; txlen "3780";
6	ENSEMBL114_rn	exon	67347283	67347484	2.65493214252194	+	.	gene_id "ENSRNOG00000004067"; transcript_id "ENSRNOG00000004067_tx_108"; exon_id "6_67347283_67347484_+"; exonnum "4"; txlen "4063";
6	ENSEMBL114_rn	exon	67347283	67347484	2.65023354931483	+	.	gene_id "ENSRNOG00000004067"; transcript_id "ENSRNOG00000004067_tx_109"; exon_id "6_67347283_67347484_+"; exonnum "4"; txlen "4333";
6	ENSEMBL114_rn	exon	67347283	67347484	2.61764666992007	+	.	gene_id "ENSRNOG00000004067"; transcript_id "ENSRNOG00000004067_tx_110"; exon_id "6_67347283_67347484_+"; exonnum "4"; txlen "3938";
6	ENSEMBL114_rn	exon	67347283	67347484	2.57829225723428	+	.	gene_id "ENSRNOG00000004067"; transcript_id "ENSRNOG00000004067_tx_111"; exon_id "6_67347283_67347484_+"; exonnum "4"; txlen "3947";
6	ENSEMBL114_rn	exon	67347283	67347484	2.45127854540796	+	.	gene_id "ENSRNOG00000004067"; transcript_id "ENSRNOG00000004067_tx_112"; exon_id "6_67347283_67347484_+"; exonnum "4"; txlen "4372";
6	ENSEMBL114_rn	exon	67347283	67347484	2.413913658678	+	.	gene_id "ENSRNOG00000004067"; transcript_id "ENSRNOG00000004067_tx_113"; exon_id "6_67347283_67347484_+"; exonnum "4"; txlen "4036";
6	ENSEMBL114_rn	exon	67347283	67347484	2.413913658678	+	.	gene_id "ENSRNOG00000004067"; transcript_id "ENSRNOG00000004067_tx_114"; exon_id "6_67347283_67347484_+"; exonnum "5"; txlen "4125";
6	ENSEMBL114_rn	exon	67347283	67347484	2.413913658678	+	.	gene_id "ENSRNOG00000004067"; transcript_id "ENSRNOG00000004067_tx_115"; exon_id "6_67347283_67347484_+"; exonnum "5"; txlen "4143";
6	ENSEMBL114_rn	exon	67347283	67347484	2.36713389169849	+	.	gene_id "ENSRNOG00000004067"; transcript_id "ENSRNOG00000004067_tx_116"; exon_id "6_67347283_67347484_+"; exonnum "3"; txlen "3834";
6	ENSEMBL114_rn	exon	67347283	67347484	2.36713389169849	+	.	gene_id "ENSRNOG00000004067"; transcript_id "ENSRNOG00000004067_tx_117"; exon_id "6_67347283_67347484_+"; exonnum "3"; txlen "3864";
6	ENSEMBL114_rn	exon	67347283	67347484	2.35128213984975	+	.	gene_id "ENSRNOG00000004067"; transcript_id "ENSRNOG00000004067_tx_118"; exon_id "6_67347283_67347484_+"; exonnum "4"; txlen "3845";
6	ENSEMBL114_rn	exon	67347283	67347484	2.32290056158898	+	.	gene_id "ENSRNOG00000004067"; transcript_id "ENSRNOG00000004067_tx_119"; exon_id "6_67347283_67347484_+"; exonnum "3"; txlen "3696";
6	ENSEMBL114_rn	exon	67347283	67347484	2.31789187720807	+	.	gene_id "ENSRNOG00000004067"; transcript_id "ENSRNOG00000004067_tx_120"; exon_id "6_67347283_67347484_+"; exonnum "4"; txlen "4219";
6	ENSEMBL114_rn	exon	67347283	67347484	2.31789187720807	+	.	gene_id "ENSRNOG00000004067"; transcript_id "ENSRNOG00000004067_tx_121"; exon_id "6_67347283_67347484_+"; exonnum "5"; txlen "4326";
6	ENSEMBL114_rn	exon	67347283	67347484	2.27081535991218	+	.	gene_id "ENSRNOG00000004067"; transcript_id "ENSRNOG00000004067_tx_122"; exon_id "6_67347283_67347484_+"; exonnum "4"; txlen "3836";
6	ENSEMBL114_rn	exon	67347283	67347484	2.26508044866909	+	.	gene_id "ENSRNOG00000004067"; transcript_id "ENSRNOG00000004067_tx_123"; exon_id "6_67347283_67347484_+"; exonnum "5"; txlen "4093";
6	ENSEMBL114_rn	exon	67347283	67347484	2.26180553933844	+	.	gene_id "ENSRNOG00000004067"; transcript_id "ENSRNOG00000004067_tx_124"; exon_id "6_67347283_67347484_+"; exonnum "5"; txlen "4084";
6	ENSEMBL114_rn	exon	67347283	67347484	2.23068556959467	+	.	gene_id "ENSRNOG00000004067"; transcript_id "ENSRNOG00000004067_tx_125"; exon_id "6_67347283_67347484_+"; exonnum "3"; txlen "4143";
6	ENSEMBL114_rn	exon	67347283	67347484	2.18545728643574	+	.	gene_id "ENSRNOG00000004067"; transcript_id "ENSRNOG00000004067_tx_127"; exon_id "6_67347283_67347484_+"; exonnum "5"; txlen "2181";
6	ENSEMBL114_rn	exon	67347283	67347484	2.15248176199748	+	.	gene_id "ENSRNOG00000004067"; transcript_id "ENSRNOG00000004067_tx_129"; exon_id "6_67347283_67347484_+"; exonnum "5"; txlen "4461";
6	ENSEMBL114_rn	exon	67347283	67347484	2.1250960008038	+	.	gene_id "ENSRNOG00000004067"; transcript_id "ENSRNOG00000004067_tx_131"; exon_id "6_67347283_67347484_+"; exonnum "3"; txlen "3810";
6	ENSEMBL114_rn	exon	67347283	67347484	2.11408926080685	+	.	gene_id "ENSRNOG00000004067"; transcript_id "ENSRNOG00000004067_tx_132"; exon_id "6_67347283_67347484_+"; exonnum "3"; txlen "3726";
6	ENSEMBL114_rn	exon	67347283	67347484	8.93981569514802	+	.	gene_id "ENSRNOG00000004067"; transcript_id "ENSRNOG00000004067_tx_53"; exon_id "6_67347283_67347484_+"; exonnum "4"; txlen "3884";
6	ENSEMBL114_rn	exon	67347283	67347484	8.03634759276434	+	.	gene_id "ENSRNOG00000004067"; transcript_id "ENSRNOG00000004067_tx_58"; exon_id "6_67347283_67347484_+"; exonnum "4"; txlen "2074";
6	ENSEMBL114_rn	exon	67347283	67347484	7.09694815079628	+	.	gene_id "ENSRNOG00000004067"; transcript_id "ENSRNOG00000004067_tx_62"; exon_id "6_67347283_67347484_+"; exonnum "4"; txlen "2092";
6	ENSEMBL114_rn	exon	67347283	67347484	7.05086444686636	+	.	gene_id "ENSRNOG00000004067"; transcript_id "ENSRNOG00000004067_tx_63"; exon_id "6_67347283_67347484_+"; exonnum "4"; txlen "3842";
6	ENSEMBL114_rn	exon	67347283	67347484	6.6172017911353	+	.	gene_id "ENSRNOG00000004067"; transcript_id "ENSRNOG00000004067_tx_66"; exon_id "6_67347283_67347484_+"; exonnum "4"; txlen "2131";
6	ENSEMBL114_rn	exon	67347283	67347484	5.04507793897541	+	.	gene_id "ENSRNOG00000004067"; transcript_id "ENSRNOG00000004067_tx_73"; exon_id "6_67347283_67347484_+"; exonnum "4"; txlen "2149";
6	ENSEMBL114_rn	exon	67347283	67347484	4.97282401973002	+	.	gene_id "ENSRNOG00000004067"; transcript_id "ENSRNOG00000004067_tx_74"; exon_id "6_67347283_67347484_+"; exonnum "4"; txlen "4084";
6	ENSEMBL114_rn	exon	67347283	67347484	4.80670213214254	+	.	gene_id "ENSRNOG00000004067"; transcript_id "ENSRNOG00000004067_tx_75"; exon_id "6_67347283_67347484_+"; exonnum "5"; txlen "3982";
6	ENSEMBL114_rn	exon	67347283	67347484	4.60561849906503	+	.	gene_id "ENSRNOG00000004067"; transcript_id "ENSRNOG00000004067_tx_76"; exon_id "6_67347283_67347484_+"; exonnum "4"; txlen "4066";
6	ENSEMBL114_rn	exon	67347283	67347484	4.47037363920555	+	.	gene_id "ENSRNOG00000004067"; transcript_id "ENSRNOG00000004067_tx_77"; exon_id "6_67347283_67347484_+"; exonnum "5"; txlen "4155";
6	ENSEMBL114_rn	exon	67347283	67347484	4.47037363920555	+	.	gene_id "ENSRNOG00000004067"; transcript_id "ENSRNOG00000004067_tx_78"; exon_id "6_67347283_67347484_+"; exonnum "5"; txlen "4173";
6	ENSEMBL114_rn	exon	67347283	67347484	4.12478937259979	+	.	gene_id "ENSRNOG00000004067"; transcript_id "ENSRNOG00000004067_tx_80"; exon_id "6_67347283_67347484_+"; exonnum "5"; txlen "2220";
6	ENSEMBL114_rn	exon	67347283	67347484	3.96136647381438	+	.	gene_id "ENSRNOG00000004067"; transcript_id "ENSRNOG00000004067_tx_81"; exon_id "6_67347283_67347484_+"; exonnum "4"; txlen "4054";
6	ENSEMBL114_rn	exon	67347283	67347484	3.75771287670039	+	.	gene_id "ENSRNOG00000004067"; transcript_id "ENSRNOG00000004067_tx_84"; exon_id "6_67347283_67347484_+"; exonnum "4"; txlen "4363";
6	ENSEMBL114_rn	exon	67347283	67347484	3.68702446459039	+	.	gene_id "ENSRNOG00000004067"; transcript_id "ENSRNOG00000004067_tx_85"; exon_id "6_67347283_67347484_+"; exonnum "3"; txlen "3828";
6	ENSEMBL114_rn	exon	67347283	67347484	3.66638968843758	+	.	gene_id "ENSRNOG00000004067"; transcript_id "ENSRNOG00000004067_tx_86"; exon_id "6_67347283_67347484_+"; exonnum "4"; txlen "4093";
6	ENSEMBL114_rn	exon	67347283	67347484	3.45891609328991	+	.	gene_id "ENSRNOG00000004067"; transcript_id "ENSRNOG00000004067_tx_87"; exon_id "6_67347283_67347484_+"; exonnum "5"; txlen "4452";
6	ENSEMBL114_rn	exon	67347283	67347484	3.34323662870088	+	.	gene_id "ENSRNOG00000004067"; transcript_id "ENSRNOG00000004067_tx_89"; exon_id "6_67347283_67347484_+"; exonnum "4"; txlen "4237";
6	ENSEMBL114_rn	exon	67347283	67347484	3.30320183855605	+	.	gene_id "ENSRNOG00000004067"; transcript_id "ENSRNOG00000004067_tx_90"; exon_id "6_67347283_67347484_+"; exonnum "5"; txlen "2163";
6	ENSEMBL114_rn	exon	67347283	67347484	3.29918416777259	+	.	gene_id "ENSRNOG00000004067"; transcript_id "ENSRNOG00000004067_tx_91"; exon_id "6_67347283_67347484_+"; exonnum "4"; txlen "4075";
6	ENSEMBL114_rn	exon	67347283	67347484	3.24400512552473	+	.	gene_id "ENSRNOG00000004067"; transcript_id "ENSRNOG00000004067_tx_92"; exon_id "6_67347283_67347484_+"; exonnum "3"; txlen "3744";
6	ENSEMBL114_rn	exon	67347283	67347484	3.24400512552473	+	.	gene_id "ENSRNOG00000004067"; transcript_id "ENSRNOG00000004067_tx_93"; exon_id "6_67347283_67347484_+"; exonnum "3"; txlen "3753";
6	ENSEMBL114_rn	exon	67347283	67347484	3.05431461143416	+	.	gene_id "ENSRNOG00000004067"; transcript_id "ENSRNOG00000004067_tx_96"; exon_id "6_67347283_67347484_+"; exonnum "4"; txlen "3995";
6	ENSEMBL114_rn	exon	67347283	67347484	2.9620701561449	+	.	gene_id "ENSRNOG00000004067"; transcript_id "ENSRNOG00000004067_tx_97"; exon_id "6_67347283_67347484_+"; exonnum "3"; txlen "3714";
6	ENSEMBL114_rn	exon	67347283	67347484	2.9620701561449	+	.	gene_id "ENSRNOG00000004067"; transcript_id "ENSRNOG00000004067_tx_98"; exon_id "6_67347283_67347484_+"; exonnum "3"; txlen "3723";
6	ENSEMBL114_rn	exon	67347283	67347484	2.9620701561449	+	.	gene_id "ENSRNOG00000004067"; transcript_id "ENSRNOG00000004067_tx_99"; exon_id "6_67347283_67347484_+"; exonnum "4"; txlen "3803";
6	ensembl	start_codon	67347379	67347381	0	+	0	gene_id "ENSRNOG00000004067"; gene_version "12"; transcript_id "ENSRNOT00000091677"; transcript_version "4"; exon_number "1"; gene_name "Nrcam"; gene_source "ensembl"; gene_biotype "protein_coding"; transcript_name "Nrcam-204"; transcript_source "ensembl"; transcript_biotype "protein_coding";
6	ensembl	start_codon	67347379	67347381	0	+	0	gene_id "ENSRNOG00000004067"; gene_version "12"; transcript_id "ENSRNOT00000120706"; transcript_version "2"; exon_number "3"; gene_name "Nrcam"; gene_source "ensembl"; gene_biotype "protein_coding"; transcript_name "Nrcam-207"; transcript_source "ensembl"; transcript_biotype "protein_coding";
6	ensembl	start_codon	67347379	67347381	0	+	0	gene_id "ENSRNOG00000004067"; gene_version "12"; transcript_id "ENSRNOT00000120680"; transcript_version "2"; exon_number "3"; gene_name "Nrcam"; gene_source "ensembl"; gene_biotype "protein_coding"; transcript_name "Nrcam-205"; transcript_source "ensembl"; transcript_biotype "protein_coding"; tag "Ensembl_canonical";
6	ensembl	start_codon	67347379	67347381	0	+	0	gene_id "ENSRNOG00000004067"; gene_version "12"; transcript_id "ENSRNOT00000083088"; transcript_version "5"; exon_number "3"; gene_name "Nrcam"; gene_source "ensembl"; gene_biotype "protein_coding"; transcript_name "Nrcam-203"; transcript_source "ensembl"; transcript_biotype "protein_coding";
6	ensembl	start_codon	67347379	67347381	0	+	0	gene_id "ENSRNOG00000004067"; gene_version "12"; transcript_id "ENSRNOT00000120707"; transcript_version "2"; exon_number "3"; gene_name "Nrcam"; gene_source "ensembl"; gene_biotype "protein_coding"; transcript_name "Nrcam-208"; transcript_source "ensembl"; transcript_biotype "protein_coding";
6	ensembl	start_codon	67347379	67347381	0	+	0	gene_id "ENSRNOG00000004067"; gene_version "12"; transcript_id "ENSRNOT00000120708"; transcript_version "2"; exon_number "4"; gene_name "Nrcam"; gene_source "ensembl"; gene_biotype "protein_coding"; transcript_name "Nrcam-209"; transcript_source "ensembl"; transcript_biotype "protein_coding";
6	ensembl	start_codon	67347379	67347381	0	+	0	gene_id "ENSRNOG00000004067"; gene_version "12"; transcript_id "ENSRNOT00000059739"; transcript_version "8"; exon_number "4"; gene_name "Nrcam"; gene_source "ensembl"; gene_biotype "protein_coding"; transcript_name "Nrcam-202"; transcript_source "ensembl"; transcript_biotype "protein_coding";
6	ensembl	start_codon	67347379	67347381	0	+	0	gene_id "ENSRNOG00000004067"; gene_version "12"; transcript_id "ENSRNOT00000120704"; transcript_version "2"; exon_number "4"; gene_name "Nrcam"; gene_source "ensembl"; gene_biotype "protein_coding"; transcript_name "Nrcam-206"; transcript_source "ensembl"; transcript_biotype "protein_coding";
6	ensembl	start_codon	67347379	67347381	0	+	0	gene_id "ENSRNOG00000004067"; gene_version "12"; transcript_id "ENSRNOT00000050222"; transcript_version "10"; exon_number "4"; gene_name "Nrcam"; gene_source "ensembl"; gene_biotype "protein_coding"; transcript_name "Nrcam-201"; transcript_source "ensembl"; transcript_biotype "protein_coding";
6	ensembl	exon	67347379	67347484	0	+	.	gene_id "ENSRNOG00000004067"; gene_version "12"; transcript_id "ENSRNOT00000091677"; transcript_version "4"; exon_number "1"; gene_name "Nrcam"; gene_source "ensembl"; gene_biotype "protein_coding"; transcript_name "Nrcam-204"; transcript_source "ensembl"; transcript_biotype "protein_coding"; exon_id "ENSRNOE00000788851"; exon_version "1";
6	ensembl	CDS	67347379	67347484	0	+	0	gene_id "ENSRNOG00000004067"; gene_version "12"; transcript_id "ENSRNOT00000091677"; transcript_version "4"; exon_number "1"; gene_name "Nrcam"; gene_source "ensembl"; gene_biotype "protein_coding"; transcript_name "Nrcam-204"; transcript_source "ensembl"; transcript_biotype "protein_coding"; protein_id "ENSRNOP00000069715"; protein_version "3";
6	ensembl	CDS	67347379	67347484	0	+	0	gene_id "ENSRNOG00000004067"; gene_version "12"; transcript_id "ENSRNOT00000120706"; transcript_version "2"; exon_number "3"; gene_name "Nrcam"; gene_source "ensembl"; gene_biotype "protein_coding"; transcript_name "Nrcam-207"; transcript_source "ensembl"; transcript_biotype "protein_coding"; protein_id "ENSRNOP00000098337"; protein_version "2";
6	ensembl	CDS	67347379	67347484	0	+	0	gene_id "ENSRNOG00000004067"; gene_version "12"; transcript_id "ENSRNOT00000120680"; transcript_version "2"; exon_number "3"; gene_name "Nrcam"; gene_source "ensembl"; gene_biotype "protein_coding"; transcript_name "Nrcam-205"; transcript_source "ensembl"; transcript_biotype "protein_coding"; protein_id "ENSRNOP00000098312"; protein_version "2"; tag "Ensembl_canonical";
6	ensembl	CDS	67347379	67347484	0	+	0	gene_id "ENSRNOG00000004067"; gene_version "12"; transcript_id "ENSRNOT00000083088"; transcript_version "5"; exon_number "3"; gene_name "Nrcam"; gene_source "ensembl"; gene_biotype "protein_coding"; transcript_name "Nrcam-203"; transcript_source "ensembl"; transcript_biotype "protein_coding"; protein_id "ENSRNOP00000072959"; protein_version "3";
6	ensembl	CDS	67347379	67347484	0	+	0	gene_id "ENSRNOG00000004067"; gene_version "12"; transcript_id "ENSRNOT00000120707"; transcript_version "2"; exon_number "3"; gene_name "Nrcam"; gene_source "ensembl"; gene_biotype "protein_coding"; transcript_name "Nrcam-208"; transcript_source "ensembl"; transcript_biotype "protein_coding"; protein_id "ENSRNOP00000098338"; protein_version "2";
6	ensembl	CDS	67347379	67347484	0	+	0	gene_id "ENSRNOG00000004067"; gene_version "12"; transcript_id "ENSRNOT00000120708"; transcript_version "2"; exon_number "4"; gene_name "Nrcam"; gene_source "ensembl"; gene_biotype "protein_coding"; transcript_name "Nrcam-209"; transcript_source "ensembl"; transcript_biotype "protein_coding"; protein_id "ENSRNOP00000098339"; protein_version "2";
6	ensembl	CDS	67347379	67347484	0	+	0	gene_id "ENSRNOG00000004067"; gene_version "12"; transcript_id "ENSRNOT00000059739"; transcript_version "8"; exon_number "4"; gene_name "Nrcam"; gene_source "ensembl"; gene_biotype "protein_coding"; transcript_name "Nrcam-202"; transcript_source "ensembl"; transcript_biotype "protein_coding"; protein_id "ENSRNOP00000056494"; protein_version "5";
6	ensembl	CDS	67347379	67347484	0	+	0	gene_id "ENSRNOG00000004067"; gene_version "12"; transcript_id "ENSRNOT00000120704"; transcript_version "2"; exon_number "4"; gene_name "Nrcam"; gene_source "ensembl"; gene_biotype "protein_coding"; transcript_name "Nrcam-206"; transcript_source "ensembl"; transcript_biotype "protein_coding"; protein_id "ENSRNOP00000098335"; protein_version "2";
6	ensembl	CDS	67347379	67347484	0	+	0	gene_id "ENSRNOG00000004067"; gene_version "12"; transcript_id "ENSRNOT00000050222"; transcript_version "10"; exon_number "4"; gene_name "Nrcam"; gene_source "ensembl"; gene_biotype "protein_coding"; transcript_name "Nrcam-201"; transcript_source "ensembl"; transcript_biotype "protein_coding"; protein_id "ENSRNOP00000044341"; protein_version "6";
6	ensembl	transcript	67347379	67422259	0	+	.	gene_id "ENSRNOG00000004067"; gene_version "12"; transcript_id "ENSRNOT00000091677"; transcript_version "4"; gene_name "Nrcam"; gene_source "ensembl"; gene_biotype "protein_coding"; transcript_name "Nrcam-204"; transcript_source "ensembl"; transcript_biotype "protein_coding";
6	ensembl	exon	67349563	67349580	0	+	.	gene_id "ENSRNOG00000004067"; gene_version "12"; transcript_id "ENSRNOT00000120680"; transcript_version "2"; exon_number "4"; gene_name "Nrcam"; gene_source "ensembl"; gene_biotype "protein_coding"; transcript_name "Nrcam-205"; transcript_source "ensembl"; transcript_biotype "protein_coding"; exon_id "ENSRNOE00000758189"; exon_version "1"; tag "Ensembl_canonical";
6	ensembl	CDS	67349563	67349580	0	+	2	gene_id "ENSRNOG00000004067"; gene_version "12"; transcript_id "ENSRNOT00000120680"; transcript_version "2"; exon_number "4"; gene_name "Nrcam"; gene_source "ensembl"; gene_biotype "protein_coding"; transcript_name "Nrcam-205"; transcript_source "ensembl"; transcript_biotype "protein_coding"; protein_id "ENSRNOP00000098312"; protein_version "2"; tag "Ensembl_canonical";
6	ensembl	exon	67349563	67349580	0	+	.	gene_id "ENSRNOG00000004067"; gene_version "12"; transcript_id "ENSRNOT00000120708"; transcript_version "2"; exon_number "5"; gene_name "Nrcam"; gene_source "ensembl"; gene_biotype "protein_coding"; transcript_name "Nrcam-209"; transcript_source "ensembl"; transcript_biotype "protein_coding"; exon_id "ENSRNOE00000758189"; exon_version "1";
6	ensembl	CDS	67349563	67349580	0	+	2	gene_id "ENSRNOG00000004067"; gene_version "12"; transcript_id "ENSRNOT00000120708"; transcript_version "2"; exon_number "5"; gene_name "Nrcam"; gene_source "ensembl"; gene_biotype "protein_coding"; transcript_name "Nrcam-209"; transcript_source "ensembl"; transcript_biotype "protein_coding"; protein_id "ENSRNOP00000098339"; protein_version "2";
6	ensembl	exon	67349563	67349580	0	+	.	gene_id "ENSRNOG00000004067"; gene_version "12"; transcript_id "ENSRNOT00000059739"; transcript_version "8"; exon_number "5"; gene_name "Nrcam"; gene_source "ensembl"; gene_biotype "protein_coding"; transcript_name "Nrcam-202"; transcript_source "ensembl"; transcript_biotype "protein_coding"; exon_id "ENSRNOE00000758189"; exon_version "1";
6	ensembl	CDS	67349563	67349580	0	+	2	gene_id "ENSRNOG00000004067"; gene_version "12"; transcript_id "ENSRNOT00000059739"; transcript_version "8"; exon_number "5"; gene_name "Nrcam"; gene_source "ensembl"; gene_biotype "protein_coding"; transcript_name "Nrcam-202"; transcript_source "ensembl"; transcript_biotype "protein_coding"; protein_id "ENSRNOP00000056494"; protein_version "5";
6	ensembl	exon	67349563	67349580	0	+	.	gene_id "ENSRNOG00000004067"; gene_version "12"; transcript_id "ENSRNOT00000120704"; transcript_version "2"; exon_number "5"; gene_name "Nrcam"; gene_source "ensembl"; gene_biotype "protein_coding"; transcript_name "Nrcam-206"; transcript_source "ensembl"; transcript_biotype "protein_coding"; exon_id "ENSRNOE00000758189"; exon_version "1";
6	ensembl	CDS	67349563	67349580	0	+	2	gene_id "ENSRNOG00000004067"; gene_version "12"; transcript_id "ENSRNOT00000120704"; transcript_version "2"; exon_number "5"; gene_name "Nrcam"; gene_source "ensembl"; gene_biotype "protein_coding"; transcript_name "Nrcam-206"; transcript_source "ensembl"; transcript_biotype "protein_coding"; protein_id "ENSRNOP00000098335"; protein_version "2";
6	ensembl	exon	67349563	67349580	0	+	.	gene_id "ENSRNOG00000004067"; gene_version "12"; transcript_id "ENSRNOT00000050222"; transcript_version "10"; exon_number "5"; gene_name "Nrcam"; gene_source "ensembl"; gene_biotype "protein_coding"; transcript_name "Nrcam-201"; transcript_source "ensembl"; transcript_biotype "protein_coding"; exon_id "ENSRNOE00000758189"; exon_version "1";
6	ensembl	CDS	67349563	67349580	0	+	2	gene_id "ENSRNOG00000004067"; gene_version "12"; transcript_id "ENSRNOT00000050222"; transcript_version "10"; exon_number "5"; gene_name "Nrcam"; gene_source "ensembl"; gene_biotype "protein_coding"; transcript_name "Nrcam-201"; transcript_source "ensembl"; transcript_biotype "protein_coding"; protein_id "ENSRNOP00000044341"; protein_version "6";
6	ENSEMBL114_rn	exon	67349563	67349580	2.9620701561449	+	.	gene_id "ENSRNOG00000004067"; transcript_id "ENSRNOG00000004067_tx_100"; exon_id "6_67349563_67349580_+"; exonnum "5"; txlen "3812";
6	ENSEMBL114_rn	exon	67349563	67349580	2.89359964906791	+	.	gene_id "ENSRNOG00000004067"; transcript_id "ENSRNOG00000004067_tx_102"; exon_id "6_67349563_67349580_+"; exonnum "5"; txlen "3833";
6	ENSEMBL114_rn	exon	67349563	67349580	2.80587787256198	+	.	gene_id "ENSRNOG00000004067"; transcript_id "ENSRNOG00000004067_tx_103"; exon_id "6_67349563_67349580_+"; exonnum "4"; txlen "3837";
6	ENSEMBL114_rn	exon	67349563	67349580	2.65493214252194	+	.	gene_id "ENSRNOG00000004067"; transcript_id "ENSRNOG00000004067_tx_108"; exon_id "6_67349563_67349580_+"; exonnum "5"; txlen "4063";
6	ENSEMBL114_rn	exon	67349563	67349580	2.65023354931483	+	.	gene_id "ENSRNOG00000004067"; transcript_id "ENSRNOG00000004067_tx_109"; exon_id "6_67349563_67349580_+"; exonnum "5"; txlen "4333";
6	ENSEMBL114_rn	exon	67349563	67349580	2.45127854540796	+	.	gene_id "ENSRNOG00000004067"; transcript_id "ENSRNOG00000004067_tx_112"; exon_id "6_67349563_67349580_+"; exonnum "5"; txlen "4372";
6	ENSEMBL114_rn	exon	67349563	67349580	2.413913658678	+	.	gene_id "ENSRNOG00000004067"; transcript_id "ENSRNOG00000004067_tx_115"; exon_id "6_67349563_67349580_+"; exonnum "6"; txlen "4143";
6	ENSEMBL114_rn	exon	67349563	67349580	2.36713389169849	+	.	gene_id "ENSRNOG00000004067"; transcript_id "ENSRNOG00000004067_tx_116"; exon_id "6_67349563_67349580_+"; exonnum "4"; txlen "3834";
6	ENSEMBL114_rn	exon	67349563	67349580	2.36713389169849	+	.	gene_id "ENSRNOG00000004067"; transcript_id "ENSRNOG00000004067_tx_117"; exon_id "6_67349563_67349580_+"; exonnum "4"; txlen "3864";
6	ENSEMBL114_rn	exon	67349563	67349580	2.35128213984975	+	.	gene_id "ENSRNOG00000004067"; transcript_id "ENSRNOG00000004067_tx_118"; exon_id "6_67349563_67349580_+"; exonnum "5"; txlen "3845";
6	ENSEMBL114_rn	exon	67349563	67349580	2.31789187720807	+	.	gene_id "ENSRNOG00000004067"; transcript_id "ENSRNOG00000004067_tx_121"; exon_id "6_67349563_67349580_+"; exonnum "6"; txlen "4326";
6	ENSEMBL114_rn	exon	67349563	67349580	2.27081535991218	+	.	gene_id "ENSRNOG00000004067"; transcript_id "ENSRNOG00000004067_tx_122"; exon_id "6_67349563_67349580_+"; exonnum "5"; txlen "3836";
6	ENSEMBL114_rn	exon	67349563	67349580	2.23068556959467	+	.	gene_id "ENSRNOG00000004067"; transcript_id "ENSRNOG00000004067_tx_125"; exon_id "6_67349563_67349580_+"; exonnum "4"; txlen "4143";
6	ENSEMBL114_rn	exon	67349563	67349580	2.18545728643574	+	.	gene_id "ENSRNOG00000004067"; transcript_id "ENSRNOG00000004067_tx_127"; exon_id "6_67349563_67349580_+"; exonnum "6"; txlen "2181";
6	ENSEMBL114_rn	exon	67349563	67349580	2.15248176199748	+	.	gene_id "ENSRNOG00000004067"; transcript_id "ENSRNOG00000004067_tx_129"; exon_id "6_67349563_67349580_+"; exonnum "6"; txlen "4461";
6	ENSEMBL114_rn	exon	67349563	67349580	7.09694815079628	+	.	gene_id "ENSRNOG00000004067"; transcript_id "ENSRNOG00000004067_tx_62"; exon_id "6_67349563_67349580_+"; exonnum "5"; txlen "2092";
6	ENSEMBL114_rn	exon	67349563	67349580	7.05086444686636	+	.	gene_id "ENSRNOG00000004067"; transcript_id "ENSRNOG00000004067_tx_63"; exon_id "6_67349563_67349580_+"; exonnum "5"; txlen "3842";
6	ENSEMBL114_rn	exon	67349563	67349580	5.04507793897541	+	.	gene_id "ENSRNOG00000004067"; transcript_id "ENSRNOG00000004067_tx_73"; exon_id "6_67349563_67349580_+"; exonnum "5"; txlen "2149";
6	ENSEMBL114_rn	exon	67349563	67349580	4.97282401973002	+	.	gene_id "ENSRNOG00000004067"; transcript_id "ENSRNOG00000004067_tx_74"; exon_id "6_67349563_67349580_+"; exonnum "5"; txlen "4084";
6	ENSEMBL114_rn	exon	67349563	67349580	4.80670213214254	+	.	gene_id "ENSRNOG00000004067"; transcript_id "ENSRNOG00000004067_tx_75"; exon_id "6_67349563_67349580_+"; exonnum "6"; txlen "3982";
6	ENSEMBL114_rn	exon	67349563	67349580	4.47037363920555	+	.	gene_id "ENSRNOG00000004067"; transcript_id "ENSRNOG00000004067_tx_78"; exon_id "6_67349563_67349580_+"; exonnum "6"; txlen "4173";
6	ENSEMBL114_rn	exon	67349563	67349580	3.96136647381438	+	.	gene_id "ENSRNOG00000004067"; transcript_id "ENSRNOG00000004067_tx_81"; exon_id "6_67349563_67349580_+"; exonnum "5"; txlen "4054";
6	ENSEMBL114_rn	exon	67349563	67349580	3.75771287670039	+	.	gene_id "ENSRNOG00000004067"; transcript_id "ENSRNOG00000004067_tx_84"; exon_id "6_67349563_67349580_+"; exonnum "5"; txlen "4363";
6	ENSEMBL114_rn	exon	67349563	67349580	3.68702446459039	+	.	gene_id "ENSRNOG00000004067"; transcript_id "ENSRNOG00000004067_tx_85"; exon_id "6_67349563_67349580_+"; exonnum "4"; txlen "3828";
6	ENSEMBL114_rn	exon	67349563	67349580	3.66638968843758	+	.	gene_id "ENSRNOG00000004067"; transcript_id "ENSRNOG00000004067_tx_86"; exon_id "6_67349563_67349580_+"; exonnum "5"; txlen "4093";
6	ENSEMBL114_rn	exon	67349563	67349580	3.45891609328991	+	.	gene_id "ENSRNOG00000004067"; transcript_id "ENSRNOG00000004067_tx_87"; exon_id "6_67349563_67349580_+"; exonnum "6"; txlen "4452";
6	ENSEMBL114_rn	exon	67349563	67349580	3.34323662870088	+	.	gene_id "ENSRNOG00000004067"; transcript_id "ENSRNOG00000004067_tx_89"; exon_id "6_67349563_67349580_+"; exonnum "5"; txlen "4237";
6	ENSEMBL114_rn	exon	67349563	67349580	3.24400512552473	+	.	gene_id "ENSRNOG00000004067"; transcript_id "ENSRNOG00000004067_tx_92"; exon_id "6_67349563_67349580_+"; exonnum "4"; txlen "3744";
6	ENSEMBL114_rn	exon	67349563	67349580	3.24400512552473	+	.	gene_id "ENSRNOG00000004067"; transcript_id "ENSRNOG00000004067_tx_93"; exon_id "6_67349563_67349580_+"; exonnum "4"; txlen "3753";
6	ENSEMBL114_rn	exon	67349563	67349580	2.9620701561449	+	.	gene_id "ENSRNOG00000004067"; transcript_id "ENSRNOG00000004067_tx_97"; exon_id "6_67349563_67349580_+"; exonnum "4"; txlen "3714";
6	ENSEMBL114_rn	exon	67349563	67349580	2.9620701561449	+	.	gene_id "ENSRNOG00000004067"; transcript_id "ENSRNOG00000004067_tx_98"; exon_id "6_67349563_67349580_+"; exonnum "4"; txlen "3723";
6	ENSEMBL114_rn	exon	67349563	67349580	2.9620701561449	+	.	gene_id "ENSRNOG00000004067"; transcript_id "ENSRNOG00000004067_tx_99"; exon_id "6_67349563_67349580_+"; exonnum "5"; txlen "3803";
6	ensembl	exon	67351663	67351680	0	+	.	gene_id "ENSRNOG00000004067"; gene_version "12"; transcript_id "ENSRNOT00000091677"; transcript_version "4"; exon_number "2"; gene_name "Nrcam"; gene_source "ensembl"; gene_biotype "protein_coding"; transcript_name "Nrcam-204"; transcript_source "ensembl"; transcript_biotype "protein_coding"; exon_id "ENSRNOE00000818272"; exon_version "1";
6	ensembl	CDS	67351663	67351680	0	+	2	gene_id "ENSRNOG00000004067"; gene_version "12"; transcript_id "ENSRNOT00000091677"; transcript_version "4"; exon_number "2"; gene_name "Nrcam"; gene_source "ensembl"; gene_biotype "protein_coding"; transcript_name "Nrcam-204"; transcript_source "ensembl"; transcript_biotype "protein_coding"; protein_id "ENSRNOP00000069715"; protein_version "3";
6	ensembl	exon	67351726	67351831	0	+	.	gene_id "ENSRNOG00000004067"; gene_version "12"; transcript_id "ENSRNOT00000091677"; transcript_version "4"; exon_number "3"; gene_name "Nrcam"; gene_source "ensembl"; gene_biotype "protein_coding"; transcript_name "Nrcam-204"; transcript_source "ensembl"; transcript_biotype "protein_coding"; exon_id "ENSRNOE00000039164"; exon_version "1";
6	ensembl	CDS	67351726	67351831	0	+	2	gene_id "ENSRNOG00000004067"; gene_version "12"; transcript_id "ENSRNOT00000091677"; transcript_version "4"; exon_number "3"; gene_name "Nrcam"; gene_source "ensembl"; gene_biotype "protein_coding"; transcript_name "Nrcam-204"; transcript_source "ensembl"; transcript_biotype "protein_coding"; protein_id "ENSRNOP00000069715"; protein_version "3";
6	ensembl	exon	67351726	67351831	0	+	.	gene_id "ENSRNOG00000004067"; gene_version "12"; transcript_id "ENSRNOT00000120706"; transcript_version "2"; exon_number "4"; gene_name "Nrcam"; gene_source "ensembl"; gene_biotype "protein_coding"; transcript_name "Nrcam-207"; transcript_source "ensembl"; transcript_biotype "protein_coding"; exon_id "ENSRNOE00000039164"; exon_version "1";
6	ensembl	CDS	67351726	67351831	0	+	2	gene_id "ENSRNOG00000004067"; gene_version "12"; transcript_id "ENSRNOT00000120706"; transcript_version "2"; exon_number "4"; gene_name "Nrcam"; gene_source "ensembl"; gene_biotype "protein_coding"; transcript_name "Nrcam-207"; transcript_source "ensembl"; transcript_biotype "protein_coding"; protein_id "ENSRNOP00000098337"; protein_version "2";
6	ensembl	exon	67351726	67351831	0	+	.	gene_id "ENSRNOG00000004067"; gene_version "12"; transcript_id "ENSRNOT00000120680"; transcript_version "2"; exon_number "5"; gene_name "Nrcam"; gene_source "ensembl"; gene_biotype "protein_coding"; transcript_name "Nrcam-205"; transcript_source "ensembl"; transcript_biotype "protein_coding"; exon_id "ENSRNOE00000039164"; exon_version "1"; tag "Ensembl_canonical";
6	ensembl	CDS	67351726	67351831	0	+	2	gene_id "ENSRNOG00000004067"; gene_version "12"; transcript_id "ENSRNOT00000120680"; transcript_version "2"; exon_number "5"; gene_name "Nrcam"; gene_source "ensembl"; gene_biotype "protein_coding"; transcript_name "Nrcam-205"; transcript_source "ensembl"; transcript_biotype "protein_coding"; protein_id "ENSRNOP00000098312"; protein_version "2"; tag "Ensembl_canonical";
6	ensembl	exon	67351726	67351831	0	+	.	gene_id "ENSRNOG00000004067"; gene_version "12"; transcript_id "ENSRNOT00000083088"; transcript_version "5"; exon_number "4"; gene_name "Nrcam"; gene_source "ensembl"; gene_biotype "protein_coding"; transcript_name "Nrcam-203"; transcript_source "ensembl"; transcript_biotype "protein_coding"; exon_id "ENSRNOE00000039164"; exon_version "1";
6	ensembl	CDS	67351726	67351831	0	+	2	gene_id "ENSRNOG00000004067"; gene_version "12"; transcript_id "ENSRNOT00000083088"; transcript_version "5"; exon_number "4"; gene_name "Nrcam"; gene_source "ensembl"; gene_biotype "protein_coding"; transcript_name "Nrcam-203"; transcript_source "ensembl"; transcript_biotype "protein_coding"; protein_id "ENSRNOP00000072959"; protein_version "3";
6	ensembl	exon	67351726	67351831	0	+	.	gene_id "ENSRNOG00000004067"; gene_version "12"; transcript_id "ENSRNOT00000120707"; transcript_version "2"; exon_number "4"; gene_name "Nrcam"; gene_source "ensembl"; gene_biotype "protein_coding"; transcript_name "Nrcam-208"; transcript_source "ensembl"; transcript_biotype "protein_coding"; exon_id "ENSRNOE00000039164"; exon_version "1";
6	ensembl	CDS	67351726	67351831	0	+	2	gene_id "ENSRNOG00000004067"; gene_version "12"; transcript_id "ENSRNOT00000120707"; transcript_version "2"; exon_number "4"; gene_name "Nrcam"; gene_source "ensembl"; gene_biotype "protein_coding"; transcript_name "Nrcam-208"; transcript_source "ensembl"; transcript_biotype "protein_coding"; protein_id "ENSRNOP00000098338"; protein_version "2";
6	ensembl	exon	67351726	67351831	0	+	.	gene_id "ENSRNOG00000004067"; gene_version "12"; transcript_id "ENSRNOT00000120708"; transcript_version "2"; exon_number "6"; gene_name "Nrcam"; gene_source "ensembl"; gene_biotype "protein_coding"; transcript_name "Nrcam-209"; transcript_source "ensembl"; transcript_biotype "protein_coding"; exon_id "ENSRNOE00000039164"; exon_version "1";
6	ensembl	CDS	67351726	67351831	0	+	2	gene_id "ENSRNOG00000004067"; gene_version "12"; transcript_id "ENSRNOT00000120708"; transcript_version "2"; exon_number "6"; gene_name "Nrcam"; gene_source "ensembl"; gene_biotype "protein_coding"; transcript_name "Nrcam-209"; transcript_source "ensembl"; transcript_biotype "protein_coding"; protein_id "ENSRNOP00000098339"; protein_version "2";
6	ensembl	exon	67351726	67351831	0	+	.	gene_id "ENSRNOG00000004067"; gene_version "12"; transcript_id "ENSRNOT00000059739"; transcript_version "8"; exon_number "6"; gene_name "Nrcam"; gene_source "ensembl"; gene_biotype "protein_coding"; transcript_name "Nrcam-202"; transcript_source "ensembl"; transcript_biotype "protein_coding"; exon_id "ENSRNOE00000039164"; exon_version "1";
6	ensembl	CDS	67351726	67351831	0	+	2	gene_id "ENSRNOG00000004067"; gene_version "12"; transcript_id "ENSRNOT00000059739"; transcript_version "8"; exon_number "6"; gene_name "Nrcam"; gene_source "ensembl"; gene_biotype "protein_coding"; transcript_name "Nrcam-202"; transcript_source "ensembl"; transcript_biotype "protein_coding"; protein_id "ENSRNOP00000056494"; protein_version "5";
6	ensembl	exon	67351726	67351831	0	+	.	gene_id "ENSRNOG00000004067"; gene_version "12"; transcript_id "ENSRNOT00000120704"; transcript_version "2"; exon_number "6"; gene_name "Nrcam"; gene_source "ensembl"; gene_biotype "protein_coding"; transcript_name "Nrcam-206"; transcript_source "ensembl"; transcript_biotype "protein_coding"; exon_id "ENSRNOE00000039164"; exon_version "1";
6	ensembl	CDS	67351726	67351831	0	+	2	gene_id "ENSRNOG00000004067"; gene_version "12"; transcript_id "ENSRNOT00000120704"; transcript_version "2"; exon_number "6"; gene_name "Nrcam"; gene_source "ensembl"; gene_biotype "protein_coding"; transcript_name "Nrcam-206"; transcript_source "ensembl"; transcript_biotype "protein_coding"; protein_id "ENSRNOP00000098335"; protein_version "2";
6	ensembl	exon	67351726	67351831	0	+	.	gene_id "ENSRNOG00000004067"; gene_version "12"; transcript_id "ENSRNOT00000050222"; transcript_version "10"; exon_number "6"; gene_name "Nrcam"; gene_source "ensembl"; gene_biotype "protein_coding"; transcript_name "Nrcam-201"; transcript_source "ensembl"; transcript_biotype "protein_coding"; exon_id "ENSRNOE00000039164"; exon_version "1";
6	ensembl	CDS	67351726	67351831	0	+	2	gene_id "ENSRNOG00000004067"; gene_version "12"; transcript_id "ENSRNOT00000050222"; transcript_version "10"; exon_number "6"; gene_name "Nrcam"; gene_source "ensembl"; gene_biotype "protein_coding"; transcript_name "Nrcam-201"; transcript_source "ensembl"; transcript_biotype "protein_coding"; protein_id "ENSRNOP00000044341"; protein_version "6";
6	ENSEMBL114_rn	exon	67351726	67351831	2.9620701561449	+	.	gene_id "ENSRNOG00000004067"; transcript_id "ENSRNOG00000004067_tx_100"; exon_id "6_67351726_67351831_+"; exonnum "6"; txlen "3812";
6	ENSEMBL114_rn	exon	67351726	67351831	2.90236397369063	+	.	gene_id "ENSRNOG00000004067"; transcript_id "ENSRNOG00000004067_tx_101"; exon_id "6_67351726_67351831_+"; exonnum "5"; txlen "4004";
6	ENSEMBL114_rn	exon	67351726	67351831	2.89359964906791	+	.	gene_id "ENSRNOG00000004067"; transcript_id "ENSRNOG00000004067_tx_102"; exon_id "6_67351726_67351831_+"; exonnum "6"; txlen "3833";
6	ENSEMBL114_rn	exon	67351726	67351831	2.80587787256198	+	.	gene_id "ENSRNOG00000004067"; transcript_id "ENSRNOG00000004067_tx_103"; exon_id "6_67351726_67351831_+"; exonnum "5"; txlen "3837";
6	ENSEMBL114_rn	exon	67351726	67351831	2.70010978485403	+	.	gene_id "ENSRNOG00000004067"; transcript_id "ENSRNOG00000004067_tx_106"; exon_id "6_67351726_67351831_+"; exonnum "4"; txlen "3780";
6	ENSEMBL114_rn	exon	67351726	67351831	2.65493214252194	+	.	gene_id "ENSRNOG00000004067"; transcript_id "ENSRNOG00000004067_tx_108"; exon_id "6_67351726_67351831_+"; exonnum "6"; txlen "4063";
6	ENSEMBL114_rn	exon	67351726	67351831	2.65023354931483	+	.	gene_id "ENSRNOG00000004067"; transcript_id "ENSRNOG00000004067_tx_109"; exon_id "6_67351726_67351831_+"; exonnum "6"; txlen "4333";
6	ENSEMBL114_rn	exon	67351726	67351831	2.61764666992007	+	.	gene_id "ENSRNOG00000004067"; transcript_id "ENSRNOG00000004067_tx_110"; exon_id "6_67351726_67351831_+"; exonnum "5"; txlen "3938";
6	ENSEMBL114_rn	exon	67351726	67351831	2.57829225723428	+	.	gene_id "ENSRNOG00000004067"; transcript_id "ENSRNOG00000004067_tx_111"; exon_id "6_67351726_67351831_+"; exonnum "5"; txlen "3947";
6	ENSEMBL114_rn	exon	67351726	67351831	2.45127854540796	+	.	gene_id "ENSRNOG00000004067"; transcript_id "ENSRNOG00000004067_tx_112"; exon_id "6_67351726_67351831_+"; exonnum "6"; txlen "4372";
6	ENSEMBL114_rn	exon	67351726	67351831	2.413913658678	+	.	gene_id "ENSRNOG00000004067"; transcript_id "ENSRNOG00000004067_tx_113"; exon_id "6_67351726_67351831_+"; exonnum "5"; txlen "4036";
6	ENSEMBL114_rn	exon	67351726	67351831	2.413913658678	+	.	gene_id "ENSRNOG00000004067"; transcript_id "ENSRNOG00000004067_tx_114"; exon_id "6_67351726_67351831_+"; exonnum "6"; txlen "4125";
6	ENSEMBL114_rn	exon	67351726	67351831	2.413913658678	+	.	gene_id "ENSRNOG00000004067"; transcript_id "ENSRNOG00000004067_tx_115"; exon_id "6_67351726_67351831_+"; exonnum "7"; txlen "4143";
6	ENSEMBL114_rn	exon	67351726	67351831	2.36713389169849	+	.	gene_id "ENSRNOG00000004067"; transcript_id "ENSRNOG00000004067_tx_116"; exon_id "6_67351726_67351831_+"; exonnum "5"; txlen "3834";
6	ENSEMBL114_rn	exon	67351726	67351831	2.36713389169849	+	.	gene_id "ENSRNOG00000004067"; transcript_id "ENSRNOG00000004067_tx_117"; exon_id "6_67351726_67351831_+"; exonnum "5"; txlen "3864";
6	ENSEMBL114_rn	exon	67351726	67351831	2.35128213984975	+	.	gene_id "ENSRNOG00000004067"; transcript_id "ENSRNOG00000004067_tx_118"; exon_id "6_67351726_67351831_+"; exonnum "6"; txlen "3845";
6	ENSEMBL114_rn	exon	67351726	67351831	2.32290056158898	+	.	gene_id "ENSRNOG00000004067"; transcript_id "ENSRNOG00000004067_tx_119"; exon_id "6_67351726_67351831_+"; exonnum "4"; txlen "3696";
6	ENSEMBL114_rn	exon	67351726	67351831	2.31789187720807	+	.	gene_id "ENSRNOG00000004067"; transcript_id "ENSRNOG00000004067_tx_120"; exon_id "6_67351726_67351831_+"; exonnum "5"; txlen "4219";
6	ENSEMBL114_rn	exon	67351726	67351831	2.31789187720807	+	.	gene_id "ENSRNOG00000004067"; transcript_id "ENSRNOG00000004067_tx_121"; exon_id "6_67351726_67351831_+"; exonnum "7"; txlen "4326";
6	ENSEMBL114_rn	exon	67351726	67351831	2.27081535991218	+	.	gene_id "ENSRNOG00000004067"; transcript_id "ENSRNOG00000004067_tx_122"; exon_id "6_67351726_67351831_+"; exonnum "6"; txlen "3836";
6	ENSEMBL114_rn	exon	67351726	67351831	2.26508044866909	+	.	gene_id "ENSRNOG00000004067"; transcript_id "ENSRNOG00000004067_tx_123"; exon_id "6_67351726_67351831_+"; exonnum "6"; txlen "4093";
6	ENSEMBL114_rn	exon	67351726	67351831	2.26180553933844	+	.	gene_id "ENSRNOG00000004067"; transcript_id "ENSRNOG00000004067_tx_124"; exon_id "6_67351726_67351831_+"; exonnum "6"; txlen "4084";
6	ENSEMBL114_rn	exon	67351726	67351831	2.23068556959467	+	.	gene_id "ENSRNOG00000004067"; transcript_id "ENSRNOG00000004067_tx_125"; exon_id "6_67351726_67351831_+"; exonnum "5"; txlen "4143";
6	ENSEMBL114_rn	exon	67351726	67351831	2.18545728643574	+	.	gene_id "ENSRNOG00000004067"; transcript_id "ENSRNOG00000004067_tx_127"; exon_id "6_67351726_67351831_+"; exonnum "7"; txlen "2181";
6	ENSEMBL114_rn	exon	67351726	67351831	2.15248176199748	+	.	gene_id "ENSRNOG00000004067"; transcript_id "ENSRNOG00000004067_tx_129"; exon_id "6_67351726_67351831_+"; exonnum "7"; txlen "4461";
6	ENSEMBL114_rn	exon	67351726	67351831	2.1250960008038	+	.	gene_id "ENSRNOG00000004067"; transcript_id "ENSRNOG00000004067_tx_131"; exon_id "6_67351726_67351831_+"; exonnum "4"; txlen "3810";
6	ENSEMBL114_rn	exon	67351726	67351831	2.11408926080685	+	.	gene_id "ENSRNOG00000004067"; transcript_id "ENSRNOG00000004067_tx_132"; exon_id "6_67351726_67351831_+"; exonnum "4"; txlen "3726";
6	ENSEMBL114_rn	exon	67351726	67351831	8.93981569514802	+	.	gene_id "ENSRNOG00000004067"; transcript_id "ENSRNOG00000004067_tx_53"; exon_id "6_67351726_67351831_+"; exonnum "5"; txlen "3884";
6	ENSEMBL114_rn	exon	67351726	67351831	8.03634759276434	+	.	gene_id "ENSRNOG00000004067"; transcript_id "ENSRNOG00000004067_tx_58"; exon_id "6_67351726_67351831_+"; exonnum "5"; txlen "2074";
6	ENSEMBL114_rn	exon	67351726	67351831	7.09694815079628	+	.	gene_id "ENSRNOG00000004067"; transcript_id "ENSRNOG00000004067_tx_62"; exon_id "6_67351726_67351831_+"; exonnum "6"; txlen "2092";
6	ENSEMBL114_rn	exon	67351726	67351831	7.05086444686636	+	.	gene_id "ENSRNOG00000004067"; transcript_id "ENSRNOG00000004067_tx_63"; exon_id "6_67351726_67351831_+"; exonnum "6"; txlen "3842";
6	ENSEMBL114_rn	exon	67351726	67351831	6.6172017911353	+	.	gene_id "ENSRNOG00000004067"; transcript_id "ENSRNOG00000004067_tx_66"; exon_id "6_67351726_67351831_+"; exonnum "5"; txlen "2131";
6	ENSEMBL114_rn	exon	67351726	67351831	5.04507793897541	+	.	gene_id "ENSRNOG00000004067"; transcript_id "ENSRNOG00000004067_tx_73"; exon_id "6_67351726_67351831_+"; exonnum "6"; txlen "2149";
6	ENSEMBL114_rn	exon	67351726	67351831	4.97282401973002	+	.	gene_id "ENSRNOG00000004067"; transcript_id "ENSRNOG00000004067_tx_74"; exon_id "6_67351726_67351831_+"; exonnum "6"; txlen "4084";
6	ENSEMBL114_rn	exon	67351726	67351831	4.80670213214254	+	.	gene_id "ENSRNOG00000004067"; transcript_id "ENSRNOG00000004067_tx_75"; exon_id "6_67351726_67351831_+"; exonnum "7"; txlen "3982";
6	ENSEMBL114_rn	exon	67351726	67351831	4.60561849906503	+	.	gene_id "ENSRNOG00000004067"; transcript_id "ENSRNOG00000004067_tx_76"; exon_id "6_67351726_67351831_+"; exonnum "5"; txlen "4066";
6	ENSEMBL114_rn	exon	67351726	67351831	4.47037363920555	+	.	gene_id "ENSRNOG00000004067"; transcript_id "ENSRNOG00000004067_tx_77"; exon_id "6_67351726_67351831_+"; exonnum "6"; txlen "4155";
6	ENSEMBL114_rn	exon	67351726	67351831	4.47037363920555	+	.	gene_id "ENSRNOG00000004067"; transcript_id "ENSRNOG00000004067_tx_78"; exon_id "6_67351726_67351831_+"; exonnum "7"; txlen "4173";
6	ENSEMBL114_rn	exon	67351726	67351831	4.12478937259979	+	.	gene_id "ENSRNOG00000004067"; transcript_id "ENSRNOG00000004067_tx_80"; exon_id "6_67351726_67351831_+"; exonnum "6"; txlen "2220";
6	ENSEMBL114_rn	exon	67351726	67351831	3.96136647381438	+	.	gene_id "ENSRNOG00000004067"; transcript_id "ENSRNOG00000004067_tx_81"; exon_id "6_67351726_67351831_+"; exonnum "6"; txlen "4054";
6	ENSEMBL114_rn	exon	67351726	67351831	3.75771287670039	+	.	gene_id "ENSRNOG00000004067"; transcript_id "ENSRNOG00000004067_tx_84"; exon_id "6_67351726_67351831_+"; exonnum "6"; txlen "4363";
6	ENSEMBL114_rn	exon	67351726	67351831	3.68702446459039	+	.	gene_id "ENSRNOG00000004067"; transcript_id "ENSRNOG00000004067_tx_85"; exon_id "6_67351726_67351831_+"; exonnum "5"; txlen "3828";
6	ENSEMBL114_rn	exon	67351726	67351831	3.66638968843758	+	.	gene_id "ENSRNOG00000004067"; transcript_id "ENSRNOG00000004067_tx_86"; exon_id "6_67351726_67351831_+"; exonnum "6"; txlen "4093";
6	ENSEMBL114_rn	exon	67351726	67351831	3.45891609328991	+	.	gene_id "ENSRNOG00000004067"; transcript_id "ENSRNOG00000004067_tx_87"; exon_id "6_67351726_67351831_+"; exonnum "7"; txlen "4452";
6	ENSEMBL114_rn	exon	67351726	67351831	3.34323662870088	+	.	gene_id "ENSRNOG00000004067"; transcript_id "ENSRNOG00000004067_tx_89"; exon_id "6_67351726_67351831_+"; exonnum "6"; txlen "4237";
6	ENSEMBL114_rn	exon	67351726	67351831	3.30320183855605	+	.	gene_id "ENSRNOG00000004067"; transcript_id "ENSRNOG00000004067_tx_90"; exon_id "6_67351726_67351831_+"; exonnum "6"; txlen "2163";
6	ENSEMBL114_rn	exon	67351726	67351831	3.29918416777259	+	.	gene_id "ENSRNOG00000004067"; transcript_id "ENSRNOG00000004067_tx_91"; exon_id "6_67351726_67351831_+"; exonnum "5"; txlen "4075";
6	ENSEMBL114_rn	exon	67351726	67351831	3.24400512552473	+	.	gene_id "ENSRNOG00000004067"; transcript_id "ENSRNOG00000004067_tx_92"; exon_id "6_67351726_67351831_+"; exonnum "5"; txlen "3744";
6	ENSEMBL114_rn	exon	67351726	67351831	3.24400512552473	+	.	gene_id "ENSRNOG00000004067"; transcript_id "ENSRNOG00000004067_tx_93"; exon_id "6_67351726_67351831_+"; exonnum "5"; txlen "3753";
6	ENSEMBL114_rn	exon	67351726	67351831	3.05431461143416	+	.	gene_id "ENSRNOG00000004067"; transcript_id "ENSRNOG00000004067_tx_96"; exon_id "6_67351726_67351831_+"; exonnum "5"; txlen "3995";
6	ENSEMBL114_rn	exon	67351726	67351831	2.9620701561449	+	.	gene_id "ENSRNOG00000004067"; transcript_id "ENSRNOG00000004067_tx_97"; exon_id "6_67351726_67351831_+"; exonnum "5"; txlen "3714";
6	ENSEMBL114_rn	exon	67351726	67351831	2.9620701561449	+	.	gene_id "ENSRNOG00000004067"; transcript_id "ENSRNOG00000004067_tx_98"; exon_id "6_67351726_67351831_+"; exonnum "5"; txlen "3723";
6	ENSEMBL114_rn	exon	67351726	67351831	2.9620701561449	+	.	gene_id "ENSRNOG00000004067"; transcript_id "ENSRNOG00000004067_tx_99"; exon_id "6_67351726_67351831_+"; exonnum "6"; txlen "3803";
6	ensembl	exon	67353863	67354059	0	+	.	gene_id "ENSRNOG00000004067"; gene_version "12"; transcript_id "ENSRNOT00000091677"; transcript_version "4"; exon_number "4"; gene_name "Nrcam"; gene_source "ensembl"; gene_biotype "protein_coding"; transcript_name "Nrcam-204"; transcript_source "ensembl"; transcript_biotype "protein_coding"; exon_id "ENSRNOE00000039187"; exon_version "1";
6	ensembl	CDS	67353863	67354059	0	+	1	gene_id "ENSRNOG00000004067"; gene_version "12"; transcript_id "ENSRNOT00000091677"; transcript_version "4"; exon_number "4"; gene_name "Nrcam"; gene_source "ensembl"; gene_biotype "protein_coding"; transcript_name "Nrcam-204"; transcript_source "ensembl"; transcript_biotype "protein_coding"; protein_id "ENSRNOP00000069715"; protein_version "3";
6	ensembl	exon	67353863	67354059	0	+	.	gene_id "ENSRNOG00000004067"; gene_version "12"; transcript_id "ENSRNOT00000120706"; transcript_version "2"; exon_number "5"; gene_name "Nrcam"; gene_source "ensembl"; gene_biotype "protein_coding"; transcript_name "Nrcam-207"; transcript_source "ensembl"; transcript_biotype "protein_coding"; exon_id "ENSRNOE00000039187"; exon_version "1";
6	ensembl	CDS	67353863	67354059	0	+	1	gene_id "ENSRNOG00000004067"; gene_version "12"; transcript_id "ENSRNOT00000120706"; transcript_version "2"; exon_number "5"; gene_name "Nrcam"; gene_source "ensembl"; gene_biotype "protein_coding"; transcript_name "Nrcam-207"; transcript_source "ensembl"; transcript_biotype "protein_coding"; protein_id "ENSRNOP00000098337"; protein_version "2";
6	ensembl	exon	67353863	67354059	0	+	.	gene_id "ENSRNOG00000004067"; gene_version "12"; transcript_id "ENSRNOT00000120680"; transcript_version "2"; exon_number "6"; gene_name "Nrcam"; gene_source "ensembl"; gene_biotype "protein_coding"; transcript_name "Nrcam-205"; transcript_source "ensembl"; transcript_biotype "protein_coding"; exon_id "ENSRNOE00000039187"; exon_version "1"; tag "Ensembl_canonical";
6	ensembl	CDS	67353863	67354059	0	+	1	gene_id "ENSRNOG00000004067"; gene_version "12"; transcript_id "ENSRNOT00000120680"; transcript_version "2"; exon_number "6"; gene_name "Nrcam"; gene_source "ensembl"; gene_biotype "protein_coding"; transcript_name "Nrcam-205"; transcript_source "ensembl"; transcript_biotype "protein_coding"; protein_id "ENSRNOP00000098312"; protein_version "2"; tag "Ensembl_canonical";
6	ensembl	exon	67353863	67354059	0	+	.	gene_id "ENSRNOG00000004067"; gene_version "12"; transcript_id "ENSRNOT00000083088"; transcript_version "5"; exon_number "5"; gene_name "Nrcam"; gene_source "ensembl"; gene_biotype "protein_coding"; transcript_name "Nrcam-203"; transcript_source "ensembl"; transcript_biotype "protein_coding"; exon_id "ENSRNOE00000039187"; exon_version "1";
6	ensembl	CDS	67353863	67354059	0	+	1	gene_id "ENSRNOG00000004067"; gene_version "12"; transcript_id "ENSRNOT00000083088"; transcript_version "5"; exon_number "5"; gene_name "Nrcam"; gene_source "ensembl"; gene_biotype "protein_coding"; transcript_name "Nrcam-203"; transcript_source "ensembl"; transcript_biotype "protein_coding"; protein_id "ENSRNOP00000072959"; protein_version "3";
6	ensembl	exon	67353863	67354059	0	+	.	gene_id "ENSRNOG00000004067"; gene_version "12"; transcript_id "ENSRNOT00000120707"; transcript_version "2"; exon_number "5"; gene_name "Nrcam"; gene_source "ensembl"; gene_biotype "protein_coding"; transcript_name "Nrcam-208"; transcript_source "ensembl"; transcript_biotype "protein_coding"; exon_id "ENSRNOE00000039187"; exon_version "1";
6	ensembl	CDS	67353863	67354059	0	+	1	gene_id "ENSRNOG00000004067"; gene_version "12"; transcript_id "ENSRNOT00000120707"; transcript_version "2"; exon_number "5"; gene_name "Nrcam"; gene_source "ensembl"; gene_biotype "protein_coding"; transcript_name "Nrcam-208"; transcript_source "ensembl"; transcript_biotype "protein_coding"; protein_id "ENSRNOP00000098338"; protein_version "2";
6	ensembl	exon	67353863	67354059	0	+	.	gene_id "ENSRNOG00000004067"; gene_version "12"; transcript_id "ENSRNOT00000120708"; transcript_version "2"; exon_number "7"; gene_name "Nrcam"; gene_source "ensembl"; gene_biotype "protein_coding"; transcript_name "Nrcam-209"; transcript_source "ensembl"; transcript_biotype "protein_coding"; exon_id "ENSRNOE00000039187"; exon_version "1";
6	ensembl	CDS	67353863	67354059	0	+	1	gene_id "ENSRNOG00000004067"; gene_version "12"; transcript_id "ENSRNOT00000120708"; transcript_version "2"; exon_number "7"; gene_name "Nrcam"; gene_source "ensembl"; gene_biotype "protein_coding"; transcript_name "Nrcam-209"; transcript_source "ensembl"; transcript_biotype "protein_coding"; protein_id "ENSRNOP00000098339"; protein_version "2";
6	ensembl	exon	67353863	67354059	0	+	.	gene_id "ENSRNOG00000004067"; gene_version "12"; transcript_id "ENSRNOT00000059739"; transcript_version "8"; exon_number "7"; gene_name "Nrcam"; gene_source "ensembl"; gene_biotype "protein_coding"; transcript_name "Nrcam-202"; transcript_source "ensembl"; transcript_biotype "protein_coding"; exon_id "ENSRNOE00000039187"; exon_version "1";
6	ensembl	CDS	67353863	67354059	0	+	1	gene_id "ENSRNOG00000004067"; gene_version "12"; transcript_id "ENSRNOT00000059739"; transcript_version "8"; exon_number "7"; gene_name "Nrcam"; gene_source "ensembl"; gene_biotype "protein_coding"; transcript_name "Nrcam-202"; transcript_source "ensembl"; transcript_biotype "protein_coding"; protein_id "ENSRNOP00000056494"; protein_version "5";
6	ensembl	exon	67353863	67354059	0	+	.	gene_id "ENSRNOG00000004067"; gene_version "12"; transcript_id "ENSRNOT00000120704"; transcript_version "2"; exon_number "7"; gene_name "Nrcam"; gene_source "ensembl"; gene_biotype "protein_coding"; transcript_name "Nrcam-206"; transcript_source "ensembl"; transcript_biotype "protein_coding"; exon_id "ENSRNOE00000039187"; exon_version "1";
6	ensembl	CDS	67353863	67354059	0	+	1	gene_id "ENSRNOG00000004067"; gene_version "12"; transcript_id "ENSRNOT00000120704"; transcript_version "2"; exon_number "7"; gene_name "Nrcam"; gene_source "ensembl"; gene_biotype "protein_coding"; transcript_name "Nrcam-206"; transcript_source "ensembl"; transcript_biotype "protein_coding"; protein_id "ENSRNOP00000098335"; protein_version "2";
6	ensembl	exon	67353863	67354059	0	+	.	gene_id "ENSRNOG00000004067"; gene_version "12"; transcript_id "ENSRNOT00000050222"; transcript_version "10"; exon_number "7"; gene_name "Nrcam"; gene_source "ensembl"; gene_biotype "protein_coding"; transcript_name "Nrcam-201"; transcript_source "ensembl"; transcript_biotype "protein_coding"; exon_id "ENSRNOE00000039187"; exon_version "1";
6	ensembl	CDS	67353863	67354059	0	+	1	gene_id "ENSRNOG00000004067"; gene_version "12"; transcript_id "ENSRNOT00000050222"; transcript_version "10"; exon_number "7"; gene_name "Nrcam"; gene_source "ensembl"; gene_biotype "protein_coding"; transcript_name "Nrcam-201"; transcript_source "ensembl"; transcript_biotype "protein_coding"; protein_id "ENSRNOP00000044341"; protein_version "6";
6	ENSEMBL114_rn	exon	67353863	67354059	2.9620701561449	+	.	gene_id "ENSRNOG00000004067"; transcript_id "ENSRNOG00000004067_tx_100"; exon_id "6_67353863_67354059_+"; exonnum "7"; txlen "3812";
6	ENSEMBL114_rn	exon	67353863	67354059	2.90236397369063	+	.	gene_id "ENSRNOG00000004067"; transcript_id "ENSRNOG00000004067_tx_101"; exon_id "6_67353863_67354059_+"; exonnum "6"; txlen "4004";
6	ENSEMBL114_rn	exon	67353863	67354059	2.89359964906791	+	.	gene_id "ENSRNOG00000004067"; transcript_id "ENSRNOG00000004067_tx_102"; exon_id "6_67353863_67354059_+"; exonnum "7"; txlen "3833";
6	ENSEMBL114_rn	exon	67353863	67354059	2.80587787256198	+	.	gene_id "ENSRNOG00000004067"; transcript_id "ENSRNOG00000004067_tx_103"; exon_id "6_67353863_67354059_+"; exonnum "6"; txlen "3837";
6	ENSEMBL114_rn	exon	67353863	67354059	2.70010978485403	+	.	gene_id "ENSRNOG00000004067"; transcript_id "ENSRNOG00000004067_tx_106"; exon_id "6_67353863_67354059_+"; exonnum "5"; txlen "3780";
6	ENSEMBL114_rn	exon	67353863	67354059	2.65493214252194	+	.	gene_id "ENSRNOG00000004067"; transcript_id "ENSRNOG00000004067_tx_108"; exon_id "6_67353863_67354059_+"; exonnum "7"; txlen "4063";
6	ENSEMBL114_rn	exon	67353863	67354059	2.65023354931483	+	.	gene_id "ENSRNOG00000004067"; transcript_id "ENSRNOG00000004067_tx_109"; exon_id "6_67353863_67354059_+"; exonnum "7"; txlen "4333";
6	ENSEMBL114_rn	exon	67353863	67354059	2.61764666992007	+	.	gene_id "ENSRNOG00000004067"; transcript_id "ENSRNOG00000004067_tx_110"; exon_id "6_67353863_67354059_+"; exonnum "6"; txlen "3938";
6	ENSEMBL114_rn	exon	67353863	67354059	2.57829225723428	+	.	gene_id "ENSRNOG00000004067"; transcript_id "ENSRNOG00000004067_tx_111"; exon_id "6_67353863_67354059_+"; exonnum "6"; txlen "3947";
6	ENSEMBL114_rn	exon	67353863	67354059	2.45127854540796	+	.	gene_id "ENSRNOG00000004067"; transcript_id "ENSRNOG00000004067_tx_112"; exon_id "6_67353863_67354059_+"; exonnum "7"; txlen "4372";
6	ENSEMBL114_rn	exon	67353863	67354059	2.413913658678	+	.	gene_id "ENSRNOG00000004067"; transcript_id "ENSRNOG00000004067_tx_113"; exon_id "6_67353863_67354059_+"; exonnum "6"; txlen "4036";
6	ENSEMBL114_rn	exon	67353863	67354059	2.413913658678	+	.	gene_id "ENSRNOG00000004067"; transcript_id "ENSRNOG00000004067_tx_114"; exon_id "6_67353863_67354059_+"; exonnum "7"; txlen "4125";
6	ENSEMBL114_rn	exon	67353863	67354059	2.413913658678	+	.	gene_id "ENSRNOG00000004067"; transcript_id "ENSRNOG00000004067_tx_115"; exon_id "6_67353863_67354059_+"; exonnum "8"; txlen "4143";
6	ENSEMBL114_rn	exon	67353863	67354059	2.36713389169849	+	.	gene_id "ENSRNOG00000004067"; transcript_id "ENSRNOG00000004067_tx_116"; exon_id "6_67353863_67354059_+"; exonnum "6"; txlen "3834";
6	ENSEMBL114_rn	exon	67353863	67354059	2.36713389169849	+	.	gene_id "ENSRNOG00000004067"; transcript_id "ENSRNOG00000004067_tx_117"; exon_id "6_67353863_67354059_+"; exonnum "6"; txlen "3864";
6	ENSEMBL114_rn	exon	67353863	67354059	2.35128213984975	+	.	gene_id "ENSRNOG00000004067"; transcript_id "ENSRNOG00000004067_tx_118"; exon_id "6_67353863_67354059_+"; exonnum "7"; txlen "3845";
6	ENSEMBL114_rn	exon	67353863	67354059	2.32290056158898	+	.	gene_id "ENSRNOG00000004067"; transcript_id "ENSRNOG00000004067_tx_119"; exon_id "6_67353863_67354059_+"; exonnum "5"; txlen "3696";
6	ENSEMBL114_rn	exon	67353863	67354059	2.31789187720807	+	.	gene_id "ENSRNOG00000004067"; transcript_id "ENSRNOG00000004067_tx_120"; exon_id "6_67353863_67354059_+"; exonnum "6"; txlen "4219";
6	ENSEMBL114_rn	exon	67353863	67354059	2.31789187720807	+	.	gene_id "ENSRNOG00000004067"; transcript_id "ENSRNOG00000004067_tx_121"; exon_id "6_67353863_67354059_+"; exonnum "8"; txlen "4326";
6	ENSEMBL114_rn	exon	67353863	67354059	2.27081535991218	+	.	gene_id "ENSRNOG00000004067"; transcript_id "ENSRNOG00000004067_tx_122"; exon_id "6_67353863_67354059_+"; exonnum "7"; txlen "3836";
6	ENSEMBL114_rn	exon	67353863	67354059	2.26508044866909	+	.	gene_id "ENSRNOG00000004067"; transcript_id "ENSRNOG00000004067_tx_123"; exon_id "6_67353863_67354059_+"; exonnum "7"; txlen "4093";
6	ENSEMBL114_rn	exon	67353863	67354059	2.26180553933844	+	.	gene_id "ENSRNOG00000004067"; transcript_id "ENSRNOG00000004067_tx_124"; exon_id "6_67353863_67354059_+"; exonnum "7"; txlen "4084";
6	ENSEMBL114_rn	exon	67353863	67354059	2.23068556959467	+	.	gene_id "ENSRNOG00000004067"; transcript_id "ENSRNOG00000004067_tx_125"; exon_id "6_67353863_67354059_+"; exonnum "6"; txlen "4143";
6	ENSEMBL114_rn	exon	67353863	67354059	2.18545728643574	+	.	gene_id "ENSRNOG00000004067"; transcript_id "ENSRNOG00000004067_tx_127"; exon_id "6_67353863_67354059_+"; exonnum "8"; txlen "2181";
6	ENSEMBL114_rn	exon	67353863	67354059	2.15248176199748	+	.	gene_id "ENSRNOG00000004067"; transcript_id "ENSRNOG00000004067_tx_129"; exon_id "6_67353863_67354059_+"; exonnum "8"; txlen "4461";
6	ENSEMBL114_rn	exon	67353863	67354059	2.1250960008038	+	.	gene_id "ENSRNOG00000004067"; transcript_id "ENSRNOG00000004067_tx_131"; exon_id "6_67353863_67354059_+"; exonnum "5"; txlen "3810";
6	ENSEMBL114_rn	exon	67353863	67354059	2.11408926080685	+	.	gene_id "ENSRNOG00000004067"; transcript_id "ENSRNOG00000004067_tx_132"; exon_id "6_67353863_67354059_+"; exonnum "5"; txlen "3726";
6	ENSEMBL114_rn	exon	67353863	67354059	8.93981569514802	+	.	gene_id "ENSRNOG00000004067"; transcript_id "ENSRNOG00000004067_tx_53"; exon_id "6_67353863_67354059_+"; exonnum "6"; txlen "3884";
6	ENSEMBL114_rn	exon	67353863	67354059	8.03634759276434	+	.	gene_id "ENSRNOG00000004067"; transcript_id "ENSRNOG00000004067_tx_58"; exon_id "6_67353863_67354059_+"; exonnum "6"; txlen "2074";
6	ENSEMBL114_rn	exon	67353863	67354059	7.09694815079628	+	.	gene_id "ENSRNOG00000004067"; transcript_id "ENSRNOG00000004067_tx_62"; exon_id "6_67353863_67354059_+"; exonnum "7"; txlen "2092";
6	ENSEMBL114_rn	exon	67353863	67354059	7.05086444686636	+	.	gene_id "ENSRNOG00000004067"; transcript_id "ENSRNOG00000004067_tx_63"; exon_id "6_67353863_67354059_+"; exonnum "7"; txlen "3842";
6	ENSEMBL114_rn	exon	67353863	67354059	6.6172017911353	+	.	gene_id "ENSRNOG00000004067"; transcript_id "ENSRNOG00000004067_tx_66"; exon_id "6_67353863_67354059_+"; exonnum "6"; txlen "2131";
6	ENSEMBL114_rn	exon	67353863	67354059	5.04507793897541	+	.	gene_id "ENSRNOG00000004067"; transcript_id "ENSRNOG00000004067_tx_73"; exon_id "6_67353863_67354059_+"; exonnum "7"; txlen "2149";
6	ENSEMBL114_rn	exon	67353863	67354059	4.97282401973002	+	.	gene_id "ENSRNOG00000004067"; transcript_id "ENSRNOG00000004067_tx_74"; exon_id "6_67353863_67354059_+"; exonnum "7"; txlen "4084";
6	ENSEMBL114_rn	exon	67353863	67354059	4.80670213214254	+	.	gene_id "ENSRNOG00000004067"; transcript_id "ENSRNOG00000004067_tx_75"; exon_id "6_67353863_67354059_+"; exonnum "8"; txlen "3982";
6	ENSEMBL114_rn	exon	67353863	67354059	4.60561849906503	+	.	gene_id "ENSRNOG00000004067"; transcript_id "ENSRNOG00000004067_tx_76"; exon_id "6_67353863_67354059_+"; exonnum "6"; txlen "4066";
6	ENSEMBL114_rn	exon	67353863	67354059	4.47037363920555	+	.	gene_id "ENSRNOG00000004067"; transcript_id "ENSRNOG00000004067_tx_77"; exon_id "6_67353863_67354059_+"; exonnum "7"; txlen "4155";
6	ENSEMBL114_rn	exon	67353863	67354059	4.47037363920555	+	.	gene_id "ENSRNOG00000004067"; transcript_id "ENSRNOG00000004067_tx_78"; exon_id "6_67353863_67354059_+"; exonnum "8"; txlen "4173";
6	ENSEMBL114_rn	exon	67353863	67354059	4.12478937259979	+	.	gene_id "ENSRNOG00000004067"; transcript_id "ENSRNOG00000004067_tx_80"; exon_id "6_67353863_67354059_+"; exonnum "7"; txlen "2220";
6	ENSEMBL114_rn	exon	67353863	67354059	3.96136647381438	+	.	gene_id "ENSRNOG00000004067"; transcript_id "ENSRNOG00000004067_tx_81"; exon_id "6_67353863_67354059_+"; exonnum "7"; txlen "4054";
6	ENSEMBL114_rn	exon	67353863	67354059	3.75771287670039	+	.	gene_id "ENSRNOG00000004067"; transcript_id "ENSRNOG00000004067_tx_84"; exon_id "6_67353863_67354059_+"; exonnum "7"; txlen "4363";
6	ENSEMBL114_rn	exon	67353863	67354059	3.68702446459039	+	.	gene_id "ENSRNOG00000004067"; transcript_id "ENSRNOG00000004067_tx_85"; exon_id "6_67353863_67354059_+"; exonnum "6"; txlen "3828";
6	ENSEMBL114_rn	exon	67353863	67354059	3.66638968843758	+	.	gene_id "ENSRNOG00000004067"; transcript_id "ENSRNOG00000004067_tx_86"; exon_id "6_67353863_67354059_+"; exonnum "7"; txlen "4093";
6	ENSEMBL114_rn	exon	67353863	67354059	3.45891609328991	+	.	gene_id "ENSRNOG00000004067"; transcript_id "ENSRNOG00000004067_tx_87"; exon_id "6_67353863_67354059_+"; exonnum "8"; txlen "4452";
6	ENSEMBL114_rn	exon	67353863	67354059	3.34323662870088	+	.	gene_id "ENSRNOG00000004067"; transcript_id "ENSRNOG00000004067_tx_89"; exon_id "6_67353863_67354059_+"; exonnum "7"; txlen "4237";
6	ENSEMBL114_rn	exon	67353863	67354059	3.30320183855605	+	.	gene_id "ENSRNOG00000004067"; transcript_id "ENSRNOG00000004067_tx_90"; exon_id "6_67353863_67354059_+"; exonnum "7"; txlen "2163";
6	ENSEMBL114_rn	exon	67353863	67354059	3.29918416777259	+	.	gene_id "ENSRNOG00000004067"; transcript_id "ENSRNOG00000004067_tx_91"; exon_id "6_67353863_67354059_+"; exonnum "6"; txlen "4075";
6	ENSEMBL114_rn	exon	67353863	67354059	3.24400512552473	+	.	gene_id "ENSRNOG00000004067"; transcript_id "ENSRNOG00000004067_tx_92"; exon_id "6_67353863_67354059_+"; exonnum "6"; txlen "3744";
6	ENSEMBL114_rn	exon	67353863	67354059	3.24400512552473	+	.	gene_id "ENSRNOG00000004067"; transcript_id "ENSRNOG00000004067_tx_93"; exon_id "6_67353863_67354059_+"; exonnum "6"; txlen "3753";
6	ENSEMBL114_rn	exon	67353863	67354059	3.05431461143416	+	.	gene_id "ENSRNOG00000004067"; transcript_id "ENSRNOG00000004067_tx_96"; exon_id "6_67353863_67354059_+"; exonnum "6"; txlen "3995";
6	ENSEMBL114_rn	exon	67353863	67354059	2.9620701561449	+	.	gene_id "ENSRNOG00000004067"; transcript_id "ENSRNOG00000004067_tx_97"; exon_id "6_67353863_67354059_+"; exonnum "6"; txlen "3714";
6	ENSEMBL114_rn	exon	67353863	67354059	2.9620701561449	+	.	gene_id "ENSRNOG00000004067"; transcript_id "ENSRNOG00000004067_tx_98"; exon_id "6_67353863_67354059_+"; exonnum "6"; txlen "3723";
6	ENSEMBL114_rn	exon	67353863	67354059	2.9620701561449	+	.	gene_id "ENSRNOG00000004067"; transcript_id "ENSRNOG00000004067_tx_99"; exon_id "6_67353863_67354059_+"; exonnum "7"; txlen "3803";
6	ensembl	exon	67355096	67355218	0	+	.	gene_id "ENSRNOG00000004067"; gene_version "12"; transcript_id "ENSRNOT00000091677"; transcript_version "4"; exon_number "5"; gene_name "Nrcam"; gene_source "ensembl"; gene_biotype "protein_coding"; transcript_name "Nrcam-204"; transcript_source "ensembl"; transcript_biotype "protein_coding"; exon_id "ENSRNOE00000039212"; exon_version "1";
6	ensembl	CDS	67355096	67355218	0	+	2	gene_id "ENSRNOG00000004067"; gene_version "12"; transcript_id "ENSRNOT00000091677"; transcript_version "4"; exon_number "5"; gene_name "Nrcam"; gene_source "ensembl"; gene_biotype "protein_coding"; transcript_name "Nrcam-204"; transcript_source "ensembl"; transcript_biotype "protein_coding"; protein_id "ENSRNOP00000069715"; protein_version "3";
6	ensembl	exon	67355096	67355218	0	+	.	gene_id "ENSRNOG00000004067"; gene_version "12"; transcript_id "ENSRNOT00000120706"; transcript_version "2"; exon_number "6"; gene_name "Nrcam"; gene_source "ensembl"; gene_biotype "protein_coding"; transcript_name "Nrcam-207"; transcript_source "ensembl"; transcript_biotype "protein_coding"; exon_id "ENSRNOE00000039212"; exon_version "1";
6	ensembl	CDS	67355096	67355218	0	+	2	gene_id "ENSRNOG00000004067"; gene_version "12"; transcript_id "ENSRNOT00000120706"; transcript_version "2"; exon_number "6"; gene_name "Nrcam"; gene_source "ensembl"; gene_biotype "protein_coding"; transcript_name "Nrcam-207"; transcript_source "ensembl"; transcript_biotype "protein_coding"; protein_id "ENSRNOP00000098337"; protein_version "2";
6	ensembl	exon	67355096	67355218	0	+	.	gene_id "ENSRNOG00000004067"; gene_version "12"; transcript_id "ENSRNOT00000120680"; transcript_version "2"; exon_number "7"; gene_name "Nrcam"; gene_source "ensembl"; gene_biotype "protein_coding"; transcript_name "Nrcam-205"; transcript_source "ensembl"; transcript_biotype "protein_coding"; exon_id "ENSRNOE00000039212"; exon_version "1"; tag "Ensembl_canonical";
6	ensembl	CDS	67355096	67355218	0	+	2	gene_id "ENSRNOG00000004067"; gene_version "12"; transcript_id "ENSRNOT00000120680"; transcript_version "2"; exon_number "7"; gene_name "Nrcam"; gene_source "ensembl"; gene_biotype "protein_coding"; transcript_name "Nrcam-205"; transcript_source "ensembl"; transcript_biotype "protein_coding"; protein_id "ENSRNOP00000098312"; protein_version "2"; tag "Ensembl_canonical";
6	ensembl	exon	67355096	67355218	0	+	.	gene_id "ENSRNOG00000004067"; gene_version "12"; transcript_id "ENSRNOT00000083088"; transcript_version "5"; exon_number "6"; gene_name "Nrcam"; gene_source "ensembl"; gene_biotype "protein_coding"; transcript_name "Nrcam-203"; transcript_source "ensembl"; transcript_biotype "protein_coding"; exon_id "ENSRNOE00000039212"; exon_version "1";
6	ensembl	CDS	67355096	67355218	0	+	2	gene_id "ENSRNOG00000004067"; gene_version "12"; transcript_id "ENSRNOT00000083088"; transcript_version "5"; exon_number "6"; gene_name "Nrcam"; gene_source "ensembl"; gene_biotype "protein_coding"; transcript_name "Nrcam-203"; transcript_source "ensembl"; transcript_biotype "protein_coding"; protein_id "ENSRNOP00000072959"; protein_version "3";
6	ensembl	exon	67355096	67355218	0	+	.	gene_id "ENSRNOG00000004067"; gene_version "12"; transcript_id "ENSRNOT00000120707"; transcript_version "2"; exon_number "6"; gene_name "Nrcam"; gene_source "ensembl"; gene_biotype "protein_coding"; transcript_name "Nrcam-208"; transcript_source "ensembl"; transcript_biotype "protein_coding"; exon_id "ENSRNOE00000039212"; exon_version "1";
6	ensembl	CDS	67355096	67355218	0	+	2	gene_id "ENSRNOG00000004067"; gene_version "12"; transcript_id "ENSRNOT00000120707"; transcript_version "2"; exon_number "6"; gene_name "Nrcam"; gene_source "ensembl"; gene_biotype "protein_coding"; transcript_name "Nrcam-208"; transcript_source "ensembl"; transcript_biotype "protein_coding"; protein_id "ENSRNOP00000098338"; protein_version "2";
6	ensembl	exon	67355096	67355218	0	+	.	gene_id "ENSRNOG00000004067"; gene_version "12"; transcript_id "ENSRNOT00000120708"; transcript_version "2"; exon_number "8"; gene_name "Nrcam"; gene_source "ensembl"; gene_biotype "protein_coding"; transcript_name "Nrcam-209"; transcript_source "ensembl"; transcript_biotype "protein_coding"; exon_id "ENSRNOE00000039212"; exon_version "1";
6	ensembl	CDS	67355096	67355218	0	+	2	gene_id "ENSRNOG00000004067"; gene_version "12"; transcript_id "ENSRNOT00000120708"; transcript_version "2"; exon_number "8"; gene_name "Nrcam"; gene_source "ensembl"; gene_biotype "protein_coding"; transcript_name "Nrcam-209"; transcript_source "ensembl"; transcript_biotype "protein_coding"; protein_id "ENSRNOP00000098339"; protein_version "2";
6	ensembl	exon	67355096	67355218	0	+	.	gene_id "ENSRNOG00000004067"; gene_version "12"; transcript_id "ENSRNOT00000059739"; transcript_version "8"; exon_number "8"; gene_name "Nrcam"; gene_source "ensembl"; gene_biotype "protein_coding"; transcript_name "Nrcam-202"; transcript_source "ensembl"; transcript_biotype "protein_coding"; exon_id "ENSRNOE00000039212"; exon_version "1";
6	ensembl	CDS	67355096	67355218	0	+	2	gene_id "ENSRNOG00000004067"; gene_version "12"; transcript_id "ENSRNOT00000059739"; transcript_version "8"; exon_number "8"; gene_name "Nrcam"; gene_source "ensembl"; gene_biotype "protein_coding"; transcript_name "Nrcam-202"; transcript_source "ensembl"; transcript_biotype "protein_coding"; protein_id "ENSRNOP00000056494"; protein_version "5";
6	ensembl	exon	67355096	67355218	0	+	.	gene_id "ENSRNOG00000004067"; gene_version "12"; transcript_id "ENSRNOT00000120704"; transcript_version "2"; exon_number "8"; gene_name "Nrcam"; gene_source "ensembl"; gene_biotype "protein_coding"; transcript_name "Nrcam-206"; transcript_source "ensembl"; transcript_biotype "protein_coding"; exon_id "ENSRNOE00000039212"; exon_version "1";
6	ensembl	CDS	67355096	67355218	0	+	2	gene_id "ENSRNOG00000004067"; gene_version "12"; transcript_id "ENSRNOT00000120704"; transcript_version "2"; exon_number "8"; gene_name "Nrcam"; gene_source "ensembl"; gene_biotype "protein_coding"; transcript_name "Nrcam-206"; transcript_source "ensembl"; transcript_biotype "protein_coding"; protein_id "ENSRNOP00000098335"; protein_version "2";
6	ensembl	exon	67355096	67355218	0	+	.	gene_id "ENSRNOG00000004067"; gene_version "12"; transcript_id "ENSRNOT00000050222"; transcript_version "10"; exon_number "8"; gene_name "Nrcam"; gene_source "ensembl"; gene_biotype "protein_coding"; transcript_name "Nrcam-201"; transcript_source "ensembl"; transcript_biotype "protein_coding"; exon_id "ENSRNOE00000039212"; exon_version "1";
6	ensembl	CDS	67355096	67355218	0	+	2	gene_id "ENSRNOG00000004067"; gene_version "12"; transcript_id "ENSRNOT00000050222"; transcript_version "10"; exon_number "8"; gene_name "Nrcam"; gene_source "ensembl"; gene_biotype "protein_coding"; transcript_name "Nrcam-201"; transcript_source "ensembl"; transcript_biotype "protein_coding"; protein_id "ENSRNOP00000044341"; protein_version "6";
6	ENSEMBL114_rn	exon	67355096	67355218	2.9620701561449	+	.	gene_id "ENSRNOG00000004067"; transcript_id "ENSRNOG00000004067_tx_100"; exon_id "6_67355096_67355218_+"; exonnum "8"; txlen "3812";
6	ENSEMBL114_rn	exon	67355096	67355218	2.90236397369063	+	.	gene_id "ENSRNOG00000004067"; transcript_id "ENSRNOG00000004067_tx_101"; exon_id "6_67355096_67355218_+"; exonnum "7"; txlen "4004";
6	ENSEMBL114_rn	exon	67355096	67355218	2.89359964906791	+	.	gene_id "ENSRNOG00000004067"; transcript_id "ENSRNOG00000004067_tx_102"; exon_id "6_67355096_67355218_+"; exonnum "8"; txlen "3833";
6	ENSEMBL114_rn	exon	67355096	67355218	2.80587787256198	+	.	gene_id "ENSRNOG00000004067"; transcript_id "ENSRNOG00000004067_tx_103"; exon_id "6_67355096_67355218_+"; exonnum "7"; txlen "3837";
6	ENSEMBL114_rn	exon	67355096	67355218	2.70010978485403	+	.	gene_id "ENSRNOG00000004067"; transcript_id "ENSRNOG00000004067_tx_106"; exon_id "6_67355096_67355218_+"; exonnum "6"; txlen "3780";
6	ENSEMBL114_rn	exon	67355096	67355218	2.65493214252194	+	.	gene_id "ENSRNOG00000004067"; transcript_id "ENSRNOG00000004067_tx_108"; exon_id "6_67355096_67355218_+"; exonnum "8"; txlen "4063";
6	ENSEMBL114_rn	exon	67355096	67355218	2.65023354931483	+	.	gene_id "ENSRNOG00000004067"; transcript_id "ENSRNOG00000004067_tx_109"; exon_id "6_67355096_67355218_+"; exonnum "8"; txlen "4333";
6	ENSEMBL114_rn	exon	67355096	67355218	2.61764666992007	+	.	gene_id "ENSRNOG00000004067"; transcript_id "ENSRNOG00000004067_tx_110"; exon_id "6_67355096_67355218_+"; exonnum "7"; txlen "3938";
6	ENSEMBL114_rn	exon	67355096	67355218	2.57829225723428	+	.	gene_id "ENSRNOG00000004067"; transcript_id "ENSRNOG00000004067_tx_111"; exon_id "6_67355096_67355218_+"; exonnum "7"; txlen "3947";
6	ENSEMBL114_rn	exon	67355096	67355218	2.45127854540796	+	.	gene_id "ENSRNOG00000004067"; transcript_id "ENSRNOG00000004067_tx_112"; exon_id "6_67355096_67355218_+"; exonnum "8"; txlen "4372";
6	ENSEMBL114_rn	exon	67355096	67355218	2.413913658678	+	.	gene_id "ENSRNOG00000004067"; transcript_id "ENSRNOG00000004067_tx_113"; exon_id "6_67355096_67355218_+"; exonnum "7"; txlen "4036";
6	ENSEMBL114_rn	exon	67355096	67355218	2.413913658678	+	.	gene_id "ENSRNOG00000004067"; transcript_id "ENSRNOG00000004067_tx_114"; exon_id "6_67355096_67355218_+"; exonnum "8"; txlen "4125";
6	ENSEMBL114_rn	exon	67355096	67355218	2.413913658678	+	.	gene_id "ENSRNOG00000004067"; transcript_id "ENSRNOG00000004067_tx_115"; exon_id "6_67355096_67355218_+"; exonnum "9"; txlen "4143";
6	ENSEMBL114_rn	exon	67355096	67355218	2.36713389169849	+	.	gene_id "ENSRNOG00000004067"; transcript_id "ENSRNOG00000004067_tx_116"; exon_id "6_67355096_67355218_+"; exonnum "7"; txlen "3834";
6	ENSEMBL114_rn	exon	67355096	67355218	2.36713389169849	+	.	gene_id "ENSRNOG00000004067"; transcript_id "ENSRNOG00000004067_tx_117"; exon_id "6_67355096_67355218_+"; exonnum "7"; txlen "3864";
6	ENSEMBL114_rn	exon	67355096	67355218	2.35128213984975	+	.	gene_id "ENSRNOG00000004067"; transcript_id "ENSRNOG00000004067_tx_118"; exon_id "6_67355096_67355218_+"; exonnum "8"; txlen "3845";
6	ENSEMBL114_rn	exon	67355096	67355218	2.32290056158898	+	.	gene_id "ENSRNOG00000004067"; transcript_id "ENSRNOG00000004067_tx_119"; exon_id "6_67355096_67355218_+"; exonnum "6"; txlen "3696";
6	ENSEMBL114_rn	exon	67355096	67355218	2.31789187720807	+	.	gene_id "ENSRNOG00000004067"; transcript_id "ENSRNOG00000004067_tx_120"; exon_id "6_67355096_67355218_+"; exonnum "7"; txlen "4219";
6	ENSEMBL114_rn	exon	67355096	67355218	2.31789187720807	+	.	gene_id "ENSRNOG00000004067"; transcript_id "ENSRNOG00000004067_tx_121"; exon_id "6_67355096_67355218_+"; exonnum "9"; txlen "4326";
6	ENSEMBL114_rn	exon	67355096	67355218	2.27081535991218	+	.	gene_id "ENSRNOG00000004067"; transcript_id "ENSRNOG00000004067_tx_122"; exon_id "6_67355096_67355218_+"; exonnum "8"; txlen "3836";
6	ENSEMBL114_rn	exon	67355096	67355218	2.26508044866909	+	.	gene_id "ENSRNOG00000004067"; transcript_id "ENSRNOG00000004067_tx_123"; exon_id "6_67355096_67355218_+"; exonnum "8"; txlen "4093";
6	ENSEMBL114_rn	exon	67355096	67355218	2.26180553933844	+	.	gene_id "ENSRNOG00000004067"; transcript_id "ENSRNOG00000004067_tx_124"; exon_id "6_67355096_67355218_+"; exonnum "8"; txlen "4084";
6	ENSEMBL114_rn	exon	67355096	67355218	2.23068556959467	+	.	gene_id "ENSRNOG00000004067"; transcript_id "ENSRNOG00000004067_tx_125"; exon_id "6_67355096_67355218_+"; exonnum "7"; txlen "4143";
6	ENSEMBL114_rn	exon	67355096	67355218	2.18545728643574	+	.	gene_id "ENSRNOG00000004067"; transcript_id "ENSRNOG00000004067_tx_127"; exon_id "6_67355096_67355218_+"; exonnum "9"; txlen "2181";
6	ENSEMBL114_rn	exon	67355096	67355218	2.15248176199748	+	.	gene_id "ENSRNOG00000004067"; transcript_id "ENSRNOG00000004067_tx_129"; exon_id "6_67355096_67355218_+"; exonnum "9"; txlen "4461";
6	ENSEMBL114_rn	exon	67355096	67355218	2.1250960008038	+	.	gene_id "ENSRNOG00000004067"; transcript_id "ENSRNOG00000004067_tx_131"; exon_id "6_67355096_67355218_+"; exonnum "6"; txlen "3810";
6	ENSEMBL114_rn	exon	67355096	67355218	2.11408926080685	+	.	gene_id "ENSRNOG00000004067"; transcript_id "ENSRNOG00000004067_tx_132"; exon_id "6_67355096_67355218_+"; exonnum "6"; txlen "3726";
6	ENSEMBL114_rn	exon	67355096	67355218	8.93981569514802	+	.	gene_id "ENSRNOG00000004067"; transcript_id "ENSRNOG00000004067_tx_53"; exon_id "6_67355096_67355218_+"; exonnum "7"; txlen "3884";
6	ENSEMBL114_rn	exon	67355096	67355218	8.03634759276434	+	.	gene_id "ENSRNOG00000004067"; transcript_id "ENSRNOG00000004067_tx_58"; exon_id "6_67355096_67355218_+"; exonnum "7"; txlen "2074";
6	ENSEMBL114_rn	exon	67355096	67355218	7.09694815079628	+	.	gene_id "ENSRNOG00000004067"; transcript_id "ENSRNOG00000004067_tx_62"; exon_id "6_67355096_67355218_+"; exonnum "8"; txlen "2092";
6	ENSEMBL114_rn	exon	67355096	67355218	7.05086444686636	+	.	gene_id "ENSRNOG00000004067"; transcript_id "ENSRNOG00000004067_tx_63"; exon_id "6_67355096_67355218_+"; exonnum "8"; txlen "3842";
6	ENSEMBL114_rn	exon	67355096	67355218	6.6172017911353	+	.	gene_id "ENSRNOG00000004067"; transcript_id "ENSRNOG00000004067_tx_66"; exon_id "6_67355096_67355218_+"; exonnum "7"; txlen "2131";
6	ENSEMBL114_rn	exon	67355096	67355218	5.04507793897541	+	.	gene_id "ENSRNOG00000004067"; transcript_id "ENSRNOG00000004067_tx_73"; exon_id "6_67355096_67355218_+"; exonnum "8"; txlen "2149";
6	ENSEMBL114_rn	exon	67355096	67355218	4.97282401973002	+	.	gene_id "ENSRNOG00000004067"; transcript_id "ENSRNOG00000004067_tx_74"; exon_id "6_67355096_67355218_+"; exonnum "8"; txlen "4084";
6	ENSEMBL114_rn	exon	67355096	67355218	4.80670213214254	+	.	gene_id "ENSRNOG00000004067"; transcript_id "ENSRNOG00000004067_tx_75"; exon_id "6_67355096_67355218_+"; exonnum "9"; txlen "3982";
6	ENSEMBL114_rn	exon	67355096	67355218	4.60561849906503	+	.	gene_id "ENSRNOG00000004067"; transcript_id "ENSRNOG00000004067_tx_76"; exon_id "6_67355096_67355218_+"; exonnum "7"; txlen "4066";
6	ENSEMBL114_rn	exon	67355096	67355218	4.47037363920555	+	.	gene_id "ENSRNOG00000004067"; transcript_id "ENSRNOG00000004067_tx_77"; exon_id "6_67355096_67355218_+"; exonnum "8"; txlen "4155";
6	ENSEMBL114_rn	exon	67355096	67355218	4.47037363920555	+	.	gene_id "ENSRNOG00000004067"; transcript_id "ENSRNOG00000004067_tx_78"; exon_id "6_67355096_67355218_+"; exonnum "9"; txlen "4173";
6	ENSEMBL114_rn	exon	67355096	67355218	4.12478937259979	+	.	gene_id "ENSRNOG00000004067"; transcript_id "ENSRNOG00000004067_tx_80"; exon_id "6_67355096_67355218_+"; exonnum "8"; txlen "2220";
6	ENSEMBL114_rn	exon	67355096	67355218	3.96136647381438	+	.	gene_id "ENSRNOG00000004067"; transcript_id "ENSRNOG00000004067_tx_81"; exon_id "6_67355096_67355218_+"; exonnum "8"; txlen "4054";
6	ENSEMBL114_rn	exon	67355096	67355218	3.75771287670039	+	.	gene_id "ENSRNOG00000004067"; transcript_id "ENSRNOG00000004067_tx_84"; exon_id "6_67355096_67355218_+"; exonnum "8"; txlen "4363";
6	ENSEMBL114_rn	exon	67355096	67355218	3.68702446459039	+	.	gene_id "ENSRNOG00000004067"; transcript_id "ENSRNOG00000004067_tx_85"; exon_id "6_67355096_67355218_+"; exonnum "7"; txlen "3828";
6	ENSEMBL114_rn	exon	67355096	67355218	3.66638968843758	+	.	gene_id "ENSRNOG00000004067"; transcript_id "ENSRNOG00000004067_tx_86"; exon_id "6_67355096_67355218_+"; exonnum "8"; txlen "4093";
6	ENSEMBL114_rn	exon	67355096	67355218	3.45891609328991	+	.	gene_id "ENSRNOG00000004067"; transcript_id "ENSRNOG00000004067_tx_87"; exon_id "6_67355096_67355218_+"; exonnum "9"; txlen "4452";
6	ENSEMBL114_rn	exon	67355096	67355218	3.34323662870088	+	.	gene_id "ENSRNOG00000004067"; transcript_id "ENSRNOG00000004067_tx_89"; exon_id "6_67355096_67355218_+"; exonnum "8"; txlen "4237";
6	ENSEMBL114_rn	exon	67355096	67355218	3.30320183855605	+	.	gene_id "ENSRNOG00000004067"; transcript_id "ENSRNOG00000004067_tx_90"; exon_id "6_67355096_67355218_+"; exonnum "8"; txlen "2163";
6	ENSEMBL114_rn	exon	67355096	67355218	3.29918416777259	+	.	gene_id "ENSRNOG00000004067"; transcript_id "ENSRNOG00000004067_tx_91"; exon_id "6_67355096_67355218_+"; exonnum "7"; txlen "4075";
6	ENSEMBL114_rn	exon	67355096	67355218	3.24400512552473	+	.	gene_id "ENSRNOG00000004067"; transcript_id "ENSRNOG00000004067_tx_92"; exon_id "6_67355096_67355218_+"; exonnum "7"; txlen "3744";
6	ENSEMBL114_rn	exon	67355096	67355218	3.24400512552473	+	.	gene_id "ENSRNOG00000004067"; transcript_id "ENSRNOG00000004067_tx_93"; exon_id "6_67355096_67355218_+"; exonnum "7"; txlen "3753";
6	ENSEMBL114_rn	exon	67355096	67355218	3.05431461143416	+	.	gene_id "ENSRNOG00000004067"; transcript_id "ENSRNOG00000004067_tx_96"; exon_id "6_67355096_67355218_+"; exonnum "7"; txlen "3995";
6	ENSEMBL114_rn	exon	67355096	67355218	2.9620701561449	+	.	gene_id "ENSRNOG00000004067"; transcript_id "ENSRNOG00000004067_tx_97"; exon_id "6_67355096_67355218_+"; exonnum "7"; txlen "3714";
6	ENSEMBL114_rn	exon	67355096	67355218	2.9620701561449	+	.	gene_id "ENSRNOG00000004067"; transcript_id "ENSRNOG00000004067_tx_98"; exon_id "6_67355096_67355218_+"; exonnum "7"; txlen "3723";
6	ENSEMBL114_rn	exon	67355096	67355218	2.9620701561449	+	.	gene_id "ENSRNOG00000004067"; transcript_id "ENSRNOG00000004067_tx_99"; exon_id "6_67355096_67355218_+"; exonnum "8"; txlen "3803";
6	ensembl	exon	67365453	67365623	0	+	.	gene_id "ENSRNOG00000004067"; gene_version "12"; transcript_id "ENSRNOT00000091677"; transcript_version "4"; exon_number "6"; gene_name "Nrcam"; gene_source "ensembl"; gene_biotype "protein_coding"; transcript_name "Nrcam-204"; transcript_source "ensembl"; transcript_biotype "protein_coding"; exon_id "ENSRNOE00000352611"; exon_version "1";
6	ensembl	CDS	67365453	67365623	0	+	2	gene_id "ENSRNOG00000004067"; gene_version "12"; transcript_id "ENSRNOT00000091677"; transcript_version "4"; exon_number "6"; gene_name "Nrcam"; gene_source "ensembl"; gene_biotype "protein_coding"; transcript_name "Nrcam-204"; transcript_source "ensembl"; transcript_biotype "protein_coding"; protein_id "ENSRNOP00000069715"; protein_version "3";
6	ensembl	exon	67365453	67365623	0	+	.	gene_id "ENSRNOG00000004067"; gene_version "12"; transcript_id "ENSRNOT00000120706"; transcript_version "2"; exon_number "7"; gene_name "Nrcam"; gene_source "ensembl"; gene_biotype "protein_coding"; transcript_name "Nrcam-207"; transcript_source "ensembl"; transcript_biotype "protein_coding"; exon_id "ENSRNOE00000352611"; exon_version "1";
6	ensembl	CDS	67365453	67365623	0	+	2	gene_id "ENSRNOG00000004067"; gene_version "12"; transcript_id "ENSRNOT00000120706"; transcript_version "2"; exon_number "7"; gene_name "Nrcam"; gene_source "ensembl"; gene_biotype "protein_coding"; transcript_name "Nrcam-207"; transcript_source "ensembl"; transcript_biotype "protein_coding"; protein_id "ENSRNOP00000098337"; protein_version "2";
6	ensembl	exon	67365453	67365623	0	+	.	gene_id "ENSRNOG00000004067"; gene_version "12"; transcript_id "ENSRNOT00000120680"; transcript_version "2"; exon_number "8"; gene_name "Nrcam"; gene_source "ensembl"; gene_biotype "protein_coding"; transcript_name "Nrcam-205"; transcript_source "ensembl"; transcript_biotype "protein_coding"; exon_id "ENSRNOE00000352611"; exon_version "1"; tag "Ensembl_canonical";
6	ensembl	CDS	67365453	67365623	0	+	2	gene_id "ENSRNOG00000004067"; gene_version "12"; transcript_id "ENSRNOT00000120680"; transcript_version "2"; exon_number "8"; gene_name "Nrcam"; gene_source "ensembl"; gene_biotype "protein_coding"; transcript_name "Nrcam-205"; transcript_source "ensembl"; transcript_biotype "protein_coding"; protein_id "ENSRNOP00000098312"; protein_version "2"; tag "Ensembl_canonical";
6	ensembl	exon	67365453	67365623	0	+	.	gene_id "ENSRNOG00000004067"; gene_version "12"; transcript_id "ENSRNOT00000083088"; transcript_version "5"; exon_number "7"; gene_name "Nrcam"; gene_source "ensembl"; gene_biotype "protein_coding"; transcript_name "Nrcam-203"; transcript_source "ensembl"; transcript_biotype "protein_coding"; exon_id "ENSRNOE00000352611"; exon_version "1";
6	ensembl	CDS	67365453	67365623	0	+	2	gene_id "ENSRNOG00000004067"; gene_version "12"; transcript_id "ENSRNOT00000083088"; transcript_version "5"; exon_number "7"; gene_name "Nrcam"; gene_source "ensembl"; gene_biotype "protein_coding"; transcript_name "Nrcam-203"; transcript_source "ensembl"; transcript_biotype "protein_coding"; protein_id "ENSRNOP00000072959"; protein_version "3";
6	ensembl	exon	67365453	67365623	0	+	.	gene_id "ENSRNOG00000004067"; gene_version "12"; transcript_id "ENSRNOT00000120707"; transcript_version "2"; exon_number "7"; gene_name "Nrcam"; gene_source "ensembl"; gene_biotype "protein_coding"; transcript_name "Nrcam-208"; transcript_source "ensembl"; transcript_biotype "protein_coding"; exon_id "ENSRNOE00000352611"; exon_version "1";
6	ensembl	CDS	67365453	67365623	0	+	2	gene_id "ENSRNOG00000004067"; gene_version "12"; transcript_id "ENSRNOT00000120707"; transcript_version "2"; exon_number "7"; gene_name "Nrcam"; gene_source "ensembl"; gene_biotype "protein_coding"; transcript_name "Nrcam-208"; transcript_source "ensembl"; transcript_biotype "protein_coding"; protein_id "ENSRNOP00000098338"; protein_version "2";
6	ensembl	exon	67365453	67365623	0	+	.	gene_id "ENSRNOG00000004067"; gene_version "12"; transcript_id "ENSRNOT00000120708"; transcript_version "2"; exon_number "9"; gene_name "Nrcam"; gene_source "ensembl"; gene_biotype "protein_coding"; transcript_name "Nrcam-209"; transcript_source "ensembl"; transcript_biotype "protein_coding"; exon_id "ENSRNOE00000352611"; exon_version "1";
6	ensembl	CDS	67365453	67365623	0	+	2	gene_id "ENSRNOG00000004067"; gene_version "12"; transcript_id "ENSRNOT00000120708"; transcript_version "2"; exon_number "9"; gene_name "Nrcam"; gene_source "ensembl"; gene_biotype "protein_coding"; transcript_name "Nrcam-209"; transcript_source "ensembl"; transcript_biotype "protein_coding"; protein_id "ENSRNOP00000098339"; protein_version "2";
6	ensembl	exon	67365453	67365623	0	+	.	gene_id "ENSRNOG00000004067"; gene_version "12"; transcript_id "ENSRNOT00000059739"; transcript_version "8"; exon_number "9"; gene_name "Nrcam"; gene_source "ensembl"; gene_biotype "protein_coding"; transcript_name "Nrcam-202"; transcript_source "ensembl"; transcript_biotype "protein_coding"; exon_id "ENSRNOE00000352611"; exon_version "1";
6	ensembl	CDS	67365453	67365623	0	+	2	gene_id "ENSRNOG00000004067"; gene_version "12"; transcript_id "ENSRNOT00000059739"; transcript_version "8"; exon_number "9"; gene_name "Nrcam"; gene_source "ensembl"; gene_biotype "protein_coding"; transcript_name "Nrcam-202"; transcript_source "ensembl"; transcript_biotype "protein_coding"; protein_id "ENSRNOP00000056494"; protein_version "5";
6	ensembl	exon	67365453	67365623	0	+	.	gene_id "ENSRNOG00000004067"; gene_version "12"; transcript_id "ENSRNOT00000120704"; transcript_version "2"; exon_number "9"; gene_name "Nrcam"; gene_source "ensembl"; gene_biotype "protein_coding"; transcript_name "Nrcam-206"; transcript_source "ensembl"; transcript_biotype "protein_coding"; exon_id "ENSRNOE00000352611"; exon_version "1";
6	ensembl	CDS	67365453	67365623	0	+	2	gene_id "ENSRNOG00000004067"; gene_version "12"; transcript_id "ENSRNOT00000120704"; transcript_version "2"; exon_number "9"; gene_name "Nrcam"; gene_source "ensembl"; gene_biotype "protein_coding"; transcript_name "Nrcam-206"; transcript_source "ensembl"; transcript_biotype "protein_coding"; protein_id "ENSRNOP00000098335"; protein_version "2";
6	ensembl	exon	67365453	67365623	0	+	.	gene_id "ENSRNOG00000004067"; gene_version "12"; transcript_id "ENSRNOT00000050222"; transcript_version "10"; exon_number "9"; gene_name "Nrcam"; gene_source "ensembl"; gene_biotype "protein_coding"; transcript_name "Nrcam-201"; transcript_source "ensembl"; transcript_biotype "protein_coding"; exon_id "ENSRNOE00000352611"; exon_version "1";
6	ensembl	CDS	67365453	67365623	0	+	2	gene_id "ENSRNOG00000004067"; gene_version "12"; transcript_id "ENSRNOT00000050222"; transcript_version "10"; exon_number "9"; gene_name "Nrcam"; gene_source "ensembl"; gene_biotype "protein_coding"; transcript_name "Nrcam-201"; transcript_source "ensembl"; transcript_biotype "protein_coding"; protein_id "ENSRNOP00000044341"; protein_version "6";
6	ENSEMBL114_rn	exon	67365453	67365623	2.9620701561449	+	.	gene_id "ENSRNOG00000004067"; transcript_id "ENSRNOG00000004067_tx_100"; exon_id "6_67365453_67365623_+"; exonnum "9"; txlen "3812";
6	ENSEMBL114_rn	exon	67365453	67365623	2.90236397369063	+	.	gene_id "ENSRNOG00000004067"; transcript_id "ENSRNOG00000004067_tx_101"; exon_id "6_67365453_67365623_+"; exonnum "8"; txlen "4004";
6	ENSEMBL114_rn	exon	67365453	67365623	2.89359964906791	+	.	gene_id "ENSRNOG00000004067"; transcript_id "ENSRNOG00000004067_tx_102"; exon_id "6_67365453_67365623_+"; exonnum "9"; txlen "3833";
6	ENSEMBL114_rn	exon	67365453	67365623	2.80587787256198	+	.	gene_id "ENSRNOG00000004067"; transcript_id "ENSRNOG00000004067_tx_103"; exon_id "6_67365453_67365623_+"; exonnum "8"; txlen "3837";
6	ENSEMBL114_rn	exon	67365453	67365623	2.70010978485403	+	.	gene_id "ENSRNOG00000004067"; transcript_id "ENSRNOG00000004067_tx_106"; exon_id "6_67365453_67365623_+"; exonnum "7"; txlen "3780";
6	ENSEMBL114_rn	exon	67365453	67365623	2.65493214252194	+	.	gene_id "ENSRNOG00000004067"; transcript_id "ENSRNOG00000004067_tx_108"; exon_id "6_67365453_67365623_+"; exonnum "9"; txlen "4063";
6	ENSEMBL114_rn	exon	67365453	67365623	2.65023354931483	+	.	gene_id "ENSRNOG00000004067"; transcript_id "ENSRNOG00000004067_tx_109"; exon_id "6_67365453_67365623_+"; exonnum "9"; txlen "4333";
6	ENSEMBL114_rn	exon	67365453	67365623	2.61764666992007	+	.	gene_id "ENSRNOG00000004067"; transcript_id "ENSRNOG00000004067_tx_110"; exon_id "6_67365453_67365623_+"; exonnum "8"; txlen "3938";
6	ENSEMBL114_rn	exon	67365453	67365623	2.57829225723428	+	.	gene_id "ENSRNOG00000004067"; transcript_id "ENSRNOG00000004067_tx_111"; exon_id "6_67365453_67365623_+"; exonnum "8"; txlen "3947";
6	ENSEMBL114_rn	exon	67365453	67365623	2.45127854540796	+	.	gene_id "ENSRNOG00000004067"; transcript_id "ENSRNOG00000004067_tx_112"; exon_id "6_67365453_67365623_+"; exonnum "9"; txlen "4372";
6	ENSEMBL114_rn	exon	67365453	67365623	2.413913658678	+	.	gene_id "ENSRNOG00000004067"; transcript_id "ENSRNOG00000004067_tx_113"; exon_id "6_67365453_67365623_+"; exonnum "8"; txlen "4036";
6	ENSEMBL114_rn	exon	67365453	67365623	2.413913658678	+	.	gene_id "ENSRNOG00000004067"; transcript_id "ENSRNOG00000004067_tx_114"; exon_id "6_67365453_67365623_+"; exonnum "9"; txlen "4125";
6	ENSEMBL114_rn	exon	67365453	67365623	2.413913658678	+	.	gene_id "ENSRNOG00000004067"; transcript_id "ENSRNOG00000004067_tx_115"; exon_id "6_67365453_67365623_+"; exonnum "10"; txlen "4143";
6	ENSEMBL114_rn	exon	67365453	67365623	2.36713389169849	+	.	gene_id "ENSRNOG00000004067"; transcript_id "ENSRNOG00000004067_tx_116"; exon_id "6_67365453_67365623_+"; exonnum "8"; txlen "3834";
6	ENSEMBL114_rn	exon	67365453	67365623	2.36713389169849	+	.	gene_id "ENSRNOG00000004067"; transcript_id "ENSRNOG00000004067_tx_117"; exon_id "6_67365453_67365623_+"; exonnum "8"; txlen "3864";
6	ENSEMBL114_rn	exon	67365453	67365623	2.35128213984975	+	.	gene_id "ENSRNOG00000004067"; transcript_id "ENSRNOG00000004067_tx_118"; exon_id "6_67365453_67365623_+"; exonnum "9"; txlen "3845";
6	ENSEMBL114_rn	exon	67365453	67365623	2.32290056158898	+	.	gene_id "ENSRNOG00000004067"; transcript_id "ENSRNOG00000004067_tx_119"; exon_id "6_67365453_67365623_+"; exonnum "7"; txlen "3696";
6	ENSEMBL114_rn	exon	67365453	67365623	2.31789187720807	+	.	gene_id "ENSRNOG00000004067"; transcript_id "ENSRNOG00000004067_tx_120"; exon_id "6_67365453_67365623_+"; exonnum "8"; txlen "4219";
6	ENSEMBL114_rn	exon	67365453	67365623	2.31789187720807	+	.	gene_id "ENSRNOG00000004067"; transcript_id "ENSRNOG00000004067_tx_121"; exon_id "6_67365453_67365623_+"; exonnum "10"; txlen "4326";
6	ENSEMBL114_rn	exon	67365453	67365623	2.27081535991218	+	.	gene_id "ENSRNOG00000004067"; transcript_id "ENSRNOG00000004067_tx_122"; exon_id "6_67365453_67365623_+"; exonnum "9"; txlen "3836";
6	ENSEMBL114_rn	exon	67365453	67365623	2.26508044866909	+	.	gene_id "ENSRNOG00000004067"; transcript_id "ENSRNOG00000004067_tx_123"; exon_id "6_67365453_67365623_+"; exonnum "9"; txlen "4093";
6	ENSEMBL114_rn	exon	67365453	67365623	2.26180553933844	+	.	gene_id "ENSRNOG00000004067"; transcript_id "ENSRNOG00000004067_tx_124"; exon_id "6_67365453_67365623_+"; exonnum "9"; txlen "4084";
6	ENSEMBL114_rn	exon	67365453	67365623	2.23068556959467	+	.	gene_id "ENSRNOG00000004067"; transcript_id "ENSRNOG00000004067_tx_125"; exon_id "6_67365453_67365623_+"; exonnum "8"; txlen "4143";
6	ENSEMBL114_rn	exon	67365453	67365623	2.18545728643574	+	.	gene_id "ENSRNOG00000004067"; transcript_id "ENSRNOG00000004067_tx_127"; exon_id "6_67365453_67365623_+"; exonnum "10"; txlen "2181";
6	ENSEMBL114_rn	exon	67365453	67365623	2.15248176199748	+	.	gene_id "ENSRNOG00000004067"; transcript_id "ENSRNOG00000004067_tx_129"; exon_id "6_67365453_67365623_+"; exonnum "10"; txlen "4461";
6	ENSEMBL114_rn	exon	67365453	67365623	2.1250960008038	+	.	gene_id "ENSRNOG00000004067"; transcript_id "ENSRNOG00000004067_tx_131"; exon_id "6_67365453_67365623_+"; exonnum "7"; txlen "3810";
6	ENSEMBL114_rn	exon	67365453	67365623	2.11408926080685	+	.	gene_id "ENSRNOG00000004067"; transcript_id "ENSRNOG00000004067_tx_132"; exon_id "6_67365453_67365623_+"; exonnum "7"; txlen "3726";
6	ENSEMBL114_rn	exon	67365453	67365623	8.93981569514802	+	.	gene_id "ENSRNOG00000004067"; transcript_id "ENSRNOG00000004067_tx_53"; exon_id "6_67365453_67365623_+"; exonnum "8"; txlen "3884";
6	ENSEMBL114_rn	exon	67365453	67365623	8.03634759276434	+	.	gene_id "ENSRNOG00000004067"; transcript_id "ENSRNOG00000004067_tx_58"; exon_id "6_67365453_67365623_+"; exonnum "8"; txlen "2074";
6	ENSEMBL114_rn	exon	67365453	67365623	7.09694815079628	+	.	gene_id "ENSRNOG00000004067"; transcript_id "ENSRNOG00000004067_tx_62"; exon_id "6_67365453_67365623_+"; exonnum "9"; txlen "2092";
6	ENSEMBL114_rn	exon	67365453	67365623	7.05086444686636	+	.	gene_id "ENSRNOG00000004067"; transcript_id "ENSRNOG00000004067_tx_63"; exon_id "6_67365453_67365623_+"; exonnum "9"; txlen "3842";
6	ENSEMBL114_rn	exon	67365453	67365623	6.6172017911353	+	.	gene_id "ENSRNOG00000004067"; transcript_id "ENSRNOG00000004067_tx_66"; exon_id "6_67365453_67365623_+"; exonnum "8"; txlen "2131";
6	ENSEMBL114_rn	exon	67365453	67365623	5.04507793897541	+	.	gene_id "ENSRNOG00000004067"; transcript_id "ENSRNOG00000004067_tx_73"; exon_id "6_67365453_67365623_+"; exonnum "9"; txlen "2149";
6	ENSEMBL114_rn	exon	67365453	67365623	4.97282401973002	+	.	gene_id "ENSRNOG00000004067"; transcript_id "ENSRNOG00000004067_tx_74"; exon_id "6_67365453_67365623_+"; exonnum "9"; txlen "4084";
6	ENSEMBL114_rn	exon	67365453	67365623	4.80670213214254	+	.	gene_id "ENSRNOG00000004067"; transcript_id "ENSRNOG00000004067_tx_75"; exon_id "6_67365453_67365623_+"; exonnum "10"; txlen "3982";
6	ENSEMBL114_rn	exon	67365453	67365623	4.60561849906503	+	.	gene_id "ENSRNOG00000004067"; transcript_id "ENSRNOG00000004067_tx_76"; exon_id "6_67365453_67365623_+"; exonnum "8"; txlen "4066";
6	ENSEMBL114_rn	exon	67365453	67365623	4.47037363920555	+	.	gene_id "ENSRNOG00000004067"; transcript_id "ENSRNOG00000004067_tx_77"; exon_id "6_67365453_67365623_+"; exonnum "9"; txlen "4155";
6	ENSEMBL114_rn	exon	67365453	67365623	4.47037363920555	+	.	gene_id "ENSRNOG00000004067"; transcript_id "ENSRNOG00000004067_tx_78"; exon_id "6_67365453_67365623_+"; exonnum "10"; txlen "4173";
6	ENSEMBL114_rn	exon	67365453	67365623	4.12478937259979	+	.	gene_id "ENSRNOG00000004067"; transcript_id "ENSRNOG00000004067_tx_80"; exon_id "6_67365453_67365623_+"; exonnum "9"; txlen "2220";
6	ENSEMBL114_rn	exon	67365453	67365623	3.96136647381438	+	.	gene_id "ENSRNOG00000004067"; transcript_id "ENSRNOG00000004067_tx_81"; exon_id "6_67365453_67365623_+"; exonnum "9"; txlen "4054";
6	ENSEMBL114_rn	exon	67365453	67365623	3.75771287670039	+	.	gene_id "ENSRNOG00000004067"; transcript_id "ENSRNOG00000004067_tx_84"; exon_id "6_67365453_67365623_+"; exonnum "9"; txlen "4363";
6	ENSEMBL114_rn	exon	67365453	67365623	3.68702446459039	+	.	gene_id "ENSRNOG00000004067"; transcript_id "ENSRNOG00000004067_tx_85"; exon_id "6_67365453_67365623_+"; exonnum "8"; txlen "3828";
6	ENSEMBL114_rn	exon	67365453	67365623	3.66638968843758	+	.	gene_id "ENSRNOG00000004067"; transcript_id "ENSRNOG00000004067_tx_86"; exon_id "6_67365453_67365623_+"; exonnum "9"; txlen "4093";
6	ENSEMBL114_rn	exon	67365453	67365623	3.45891609328991	+	.	gene_id "ENSRNOG00000004067"; transcript_id "ENSRNOG00000004067_tx_87"; exon_id "6_67365453_67365623_+"; exonnum "10"; txlen "4452";
6	ENSEMBL114_rn	exon	67365453	67365623	3.34323662870088	+	.	gene_id "ENSRNOG00000004067"; transcript_id "ENSRNOG00000004067_tx_89"; exon_id "6_67365453_67365623_+"; exonnum "9"; txlen "4237";
6	ENSEMBL114_rn	exon	67365453	67365623	3.30320183855605	+	.	gene_id "ENSRNOG00000004067"; transcript_id "ENSRNOG00000004067_tx_90"; exon_id "6_67365453_67365623_+"; exonnum "9"; txlen "2163";
6	ENSEMBL114_rn	exon	67365453	67365623	3.29918416777259	+	.	gene_id "ENSRNOG00000004067"; transcript_id "ENSRNOG00000004067_tx_91"; exon_id "6_67365453_67365623_+"; exonnum "8"; txlen "4075";
6	ENSEMBL114_rn	exon	67365453	67365623	3.24400512552473	+	.	gene_id "ENSRNOG00000004067"; transcript_id "ENSRNOG00000004067_tx_92"; exon_id "6_67365453_67365623_+"; exonnum "8"; txlen "3744";
6	ENSEMBL114_rn	exon	67365453	67365623	3.24400512552473	+	.	gene_id "ENSRNOG00000004067"; transcript_id "ENSRNOG00000004067_tx_93"; exon_id "6_67365453_67365623_+"; exonnum "8"; txlen "3753";
6	ENSEMBL114_rn	exon	67365453	67365623	3.05431461143416	+	.	gene_id "ENSRNOG00000004067"; transcript_id "ENSRNOG00000004067_tx_96"; exon_id "6_67365453_67365623_+"; exonnum "8"; txlen "3995";
6	ENSEMBL114_rn	exon	67365453	67365623	2.9620701561449	+	.	gene_id "ENSRNOG00000004067"; transcript_id "ENSRNOG00000004067_tx_97"; exon_id "6_67365453_67365623_+"; exonnum "8"; txlen "3714";
6	ENSEMBL114_rn	exon	67365453	67365623	2.9620701561449	+	.	gene_id "ENSRNOG00000004067"; transcript_id "ENSRNOG00000004067_tx_98"; exon_id "6_67365453_67365623_+"; exonnum "8"; txlen "3723";
6	ENSEMBL114_rn	exon	67365453	67365623	2.9620701561449	+	.	gene_id "ENSRNOG00000004067"; transcript_id "ENSRNOG00000004067_tx_99"; exon_id "6_67365453_67365623_+"; exonnum "9"; txlen "3803";
6	ensembl	exon	67366098	67366154	0	+	.	gene_id "ENSRNOG00000004067"; gene_version "12"; transcript_id "ENSRNOT00000091677"; transcript_version "4"; exon_number "7"; gene_name "Nrcam"; gene_source "ensembl"; gene_biotype "protein_coding"; transcript_name "Nrcam-204"; transcript_source "ensembl"; transcript_biotype "protein_coding"; exon_id "ENSRNOE00000038532"; exon_version "1";
6	ensembl	CDS	67366098	67366154	0	+	2	gene_id "ENSRNOG00000004067"; gene_version "12"; transcript_id "ENSRNOT00000091677"; transcript_version "4"; exon_number "7"; gene_name "Nrcam"; gene_source "ensembl"; gene_biotype "protein_coding"; transcript_name "Nrcam-204"; transcript_source "ensembl"; transcript_biotype "protein_coding"; protein_id "ENSRNOP00000069715"; protein_version "3";
6	ensembl	exon	67366098	67366154	0	+	.	gene_id "ENSRNOG00000004067"; gene_version "12"; transcript_id "ENSRNOT00000120706"; transcript_version "2"; exon_number "8"; gene_name "Nrcam"; gene_source "ensembl"; gene_biotype "protein_coding"; transcript_name "Nrcam-207"; transcript_source "ensembl"; transcript_biotype "protein_coding"; exon_id "ENSRNOE00000038532"; exon_version "1";
6	ensembl	CDS	67366098	67366154	0	+	2	gene_id "ENSRNOG00000004067"; gene_version "12"; transcript_id "ENSRNOT00000120706"; transcript_version "2"; exon_number "8"; gene_name "Nrcam"; gene_source "ensembl"; gene_biotype "protein_coding"; transcript_name "Nrcam-207"; transcript_source "ensembl"; transcript_biotype "protein_coding"; protein_id "ENSRNOP00000098337"; protein_version "2";
6	ensembl	exon	67366098	67366154	0	+	.	gene_id "ENSRNOG00000004067"; gene_version "12"; transcript_id "ENSRNOT00000120680"; transcript_version "2"; exon_number "9"; gene_name "Nrcam"; gene_source "ensembl"; gene_biotype "protein_coding"; transcript_name "Nrcam-205"; transcript_source "ensembl"; transcript_biotype "protein_coding"; exon_id "ENSRNOE00000038532"; exon_version "1"; tag "Ensembl_canonical";
6	ensembl	CDS	67366098	67366154	0	+	2	gene_id "ENSRNOG00000004067"; gene_version "12"; transcript_id "ENSRNOT00000120680"; transcript_version "2"; exon_number "9"; gene_name "Nrcam"; gene_source "ensembl"; gene_biotype "protein_coding"; transcript_name "Nrcam-205"; transcript_source "ensembl"; transcript_biotype "protein_coding"; protein_id "ENSRNOP00000098312"; protein_version "2"; tag "Ensembl_canonical";
6	ensembl	exon	67366098	67366154	0	+	.	gene_id "ENSRNOG00000004067"; gene_version "12"; transcript_id "ENSRNOT00000083088"; transcript_version "5"; exon_number "8"; gene_name "Nrcam"; gene_source "ensembl"; gene_biotype "protein_coding"; transcript_name "Nrcam-203"; transcript_source "ensembl"; transcript_biotype "protein_coding"; exon_id "ENSRNOE00000038532"; exon_version "1";
6	ensembl	CDS	67366098	67366154	0	+	2	gene_id "ENSRNOG00000004067"; gene_version "12"; transcript_id "ENSRNOT00000083088"; transcript_version "5"; exon_number "8"; gene_name "Nrcam"; gene_source "ensembl"; gene_biotype "protein_coding"; transcript_name "Nrcam-203"; transcript_source "ensembl"; transcript_biotype "protein_coding"; protein_id "ENSRNOP00000072959"; protein_version "3";
6	ensembl	exon	67366098	67366154	0	+	.	gene_id "ENSRNOG00000004067"; gene_version "12"; transcript_id "ENSRNOT00000120707"; transcript_version "2"; exon_number "8"; gene_name "Nrcam"; gene_source "ensembl"; gene_biotype "protein_coding"; transcript_name "Nrcam-208"; transcript_source "ensembl"; transcript_biotype "protein_coding"; exon_id "ENSRNOE00000038532"; exon_version "1";
6	ensembl	CDS	67366098	67366154	0	+	2	gene_id "ENSRNOG00000004067"; gene_version "12"; transcript_id "ENSRNOT00000120707"; transcript_version "2"; exon_number "8"; gene_name "Nrcam"; gene_source "ensembl"; gene_biotype "protein_coding"; transcript_name "Nrcam-208"; transcript_source "ensembl"; transcript_biotype "protein_coding"; protein_id "ENSRNOP00000098338"; protein_version "2";
6	ensembl	exon	67366098	67366154	0	+	.	gene_id "ENSRNOG00000004067"; gene_version "12"; transcript_id "ENSRNOT00000120708"; transcript_version "2"; exon_number "10"; gene_name "Nrcam"; gene_source "ensembl"; gene_biotype "protein_coding"; transcript_name "Nrcam-209"; transcript_source "ensembl"; transcript_biotype "protein_coding"; exon_id "ENSRNOE00000038532"; exon_version "1";
6	ensembl	CDS	67366098	67366154	0	+	2	gene_id "ENSRNOG00000004067"; gene_version "12"; transcript_id "ENSRNOT00000120708"; transcript_version "2"; exon_number "10"; gene_name "Nrcam"; gene_source "ensembl"; gene_biotype "protein_coding"; transcript_name "Nrcam-209"; transcript_source "ensembl"; transcript_biotype "protein_coding"; protein_id "ENSRNOP00000098339"; protein_version "2";
6	ensembl	exon	67366098	67366154	0	+	.	gene_id "ENSRNOG00000004067"; gene_version "12"; transcript_id "ENSRNOT00000059739"; transcript_version "8"; exon_number "10"; gene_name "Nrcam"; gene_source "ensembl"; gene_biotype "protein_coding"; transcript_name "Nrcam-202"; transcript_source "ensembl"; transcript_biotype "protein_coding"; exon_id "ENSRNOE00000038532"; exon_version "1";
6	ensembl	CDS	67366098	67366154	0	+	2	gene_id "ENSRNOG00000004067"; gene_version "12"; transcript_id "ENSRNOT00000059739"; transcript_version "8"; exon_number "10"; gene_name "Nrcam"; gene_source "ensembl"; gene_biotype "protein_coding"; transcript_name "Nrcam-202"; transcript_source "ensembl"; transcript_biotype "protein_coding"; protein_id "ENSRNOP00000056494"; protein_version "5";
6	ensembl	exon	67366098	67366154	0	+	.	gene_id "ENSRNOG00000004067"; gene_version "12"; transcript_id "ENSRNOT00000120704"; transcript_version "2"; exon_number "10"; gene_name "Nrcam"; gene_source "ensembl"; gene_biotype "protein_coding"; transcript_name "Nrcam-206"; transcript_source "ensembl"; transcript_biotype "protein_coding"; exon_id "ENSRNOE00000038532"; exon_version "1";
6	ensembl	CDS	67366098	67366154	0	+	2	gene_id "ENSRNOG00000004067"; gene_version "12"; transcript_id "ENSRNOT00000120704"; transcript_version "2"; exon_number "10"; gene_name "Nrcam"; gene_source "ensembl"; gene_biotype "protein_coding"; transcript_name "Nrcam-206"; transcript_source "ensembl"; transcript_biotype "protein_coding"; protein_id "ENSRNOP00000098335"; protein_version "2";
6	ensembl	exon	67366098	67366154	0	+	.	gene_id "ENSRNOG00000004067"; gene_version "12"; transcript_id "ENSRNOT00000050222"; transcript_version "10"; exon_number "10"; gene_name "Nrcam"; gene_source "ensembl"; gene_biotype "protein_coding"; transcript_name "Nrcam-201"; transcript_source "ensembl"; transcript_biotype "protein_coding"; exon_id "ENSRNOE00000038532"; exon_version "1";
6	ensembl	CDS	67366098	67366154	0	+	2	gene_id "ENSRNOG00000004067"; gene_version "12"; transcript_id "ENSRNOT00000050222"; transcript_version "10"; exon_number "10"; gene_name "Nrcam"; gene_source "ensembl"; gene_biotype "protein_coding"; transcript_name "Nrcam-201"; transcript_source "ensembl"; transcript_biotype "protein_coding"; protein_id "ENSRNOP00000044341"; protein_version "6";
6	ENSEMBL114_rn	exon	67366098	67366154	2.9620701561449	+	.	gene_id "ENSRNOG00000004067"; transcript_id "ENSRNOG00000004067_tx_100"; exon_id "6_67366098_67366154_+"; exonnum "10"; txlen "3812";
6	ENSEMBL114_rn	exon	67366098	67366154	2.90236397369063	+	.	gene_id "ENSRNOG00000004067"; transcript_id "ENSRNOG00000004067_tx_101"; exon_id "6_67366098_67366154_+"; exonnum "9"; txlen "4004";
6	ENSEMBL114_rn	exon	67366098	67366154	2.89359964906791	+	.	gene_id "ENSRNOG00000004067"; transcript_id "ENSRNOG00000004067_tx_102"; exon_id "6_67366098_67366154_+"; exonnum "10"; txlen "3833";
6	ENSEMBL114_rn	exon	67366098	67366154	2.80587787256198	+	.	gene_id "ENSRNOG00000004067"; transcript_id "ENSRNOG00000004067_tx_103"; exon_id "6_67366098_67366154_+"; exonnum "9"; txlen "3837";
6	ENSEMBL114_rn	exon	67366098	67366154	2.70010978485403	+	.	gene_id "ENSRNOG00000004067"; transcript_id "ENSRNOG00000004067_tx_106"; exon_id "6_67366098_67366154_+"; exonnum "8"; txlen "3780";
6	ENSEMBL114_rn	exon	67366098	67366154	2.65493214252194	+	.	gene_id "ENSRNOG00000004067"; transcript_id "ENSRNOG00000004067_tx_108"; exon_id "6_67366098_67366154_+"; exonnum "10"; txlen "4063";
6	ENSEMBL114_rn	exon	67366098	67366154	2.65023354931483	+	.	gene_id "ENSRNOG00000004067"; transcript_id "ENSRNOG00000004067_tx_109"; exon_id "6_67366098_67366154_+"; exonnum "10"; txlen "4333";
6	ENSEMBL114_rn	exon	67366098	67366154	2.45127854540796	+	.	gene_id "ENSRNOG00000004067"; transcript_id "ENSRNOG00000004067_tx_112"; exon_id "6_67366098_67366154_+"; exonnum "10"; txlen "4372";
6	ENSEMBL114_rn	exon	67366098	67366154	2.413913658678	+	.	gene_id "ENSRNOG00000004067"; transcript_id "ENSRNOG00000004067_tx_113"; exon_id "6_67366098_67366154_+"; exonnum "9"; txlen "4036";
6	ENSEMBL114_rn	exon	67366098	67366154	2.413913658678	+	.	gene_id "ENSRNOG00000004067"; transcript_id "ENSRNOG00000004067_tx_114"; exon_id "6_67366098_67366154_+"; exonnum "10"; txlen "4125";
6	ENSEMBL114_rn	exon	67366098	67366154	2.413913658678	+	.	gene_id "ENSRNOG00000004067"; transcript_id "ENSRNOG00000004067_tx_115"; exon_id "6_67366098_67366154_+"; exonnum "11"; txlen "4143";
6	ENSEMBL114_rn	exon	67366098	67366154	2.36713389169849	+	.	gene_id "ENSRNOG00000004067"; transcript_id "ENSRNOG00000004067_tx_116"; exon_id "6_67366098_67366154_+"; exonnum "9"; txlen "3834";
6	ENSEMBL114_rn	exon	67366098	67366154	2.36713389169849	+	.	gene_id "ENSRNOG00000004067"; transcript_id "ENSRNOG00000004067_tx_117"; exon_id "6_67366098_67366154_+"; exonnum "9"; txlen "3864";
6	ENSEMBL114_rn	exon	67366098	67366154	2.32290056158898	+	.	gene_id "ENSRNOG00000004067"; transcript_id "ENSRNOG00000004067_tx_119"; exon_id "6_67366098_67366154_+"; exonnum "8"; txlen "3696";
6	ENSEMBL114_rn	exon	67366098	67366154	2.31789187720807	+	.	gene_id "ENSRNOG00000004067"; transcript_id "ENSRNOG00000004067_tx_120"; exon_id "6_67366098_67366154_+"; exonnum "9"; txlen "4219";
6	ENSEMBL114_rn	exon	67366098	67366154	2.31789187720807	+	.	gene_id "ENSRNOG00000004067"; transcript_id "ENSRNOG00000004067_tx_121"; exon_id "6_67366098_67366154_+"; exonnum "11"; txlen "4326";
6	ENSEMBL114_rn	exon	67366098	67366154	2.26508044866909	+	.	gene_id "ENSRNOG00000004067"; transcript_id "ENSRNOG00000004067_tx_123"; exon_id "6_67366098_67366154_+"; exonnum "10"; txlen "4093";
6	ENSEMBL114_rn	exon	67366098	67366154	2.26180553933844	+	.	gene_id "ENSRNOG00000004067"; transcript_id "ENSRNOG00000004067_tx_124"; exon_id "6_67366098_67366154_+"; exonnum "10"; txlen "4084";
6	ENSEMBL114_rn	exon	67366098	67366154	2.23068556959467	+	.	gene_id "ENSRNOG00000004067"; transcript_id "ENSRNOG00000004067_tx_125"; exon_id "6_67366098_67366154_+"; exonnum "9"; txlen "4143";
6	ENSEMBL114_rn	exon	67366098	67366154	2.15248176199748	+	.	gene_id "ENSRNOG00000004067"; transcript_id "ENSRNOG00000004067_tx_129"; exon_id "6_67366098_67366154_+"; exonnum "11"; txlen "4461";
6	ENSEMBL114_rn	exon	67366098	67366154	2.1250960008038	+	.	gene_id "ENSRNOG00000004067"; transcript_id "ENSRNOG00000004067_tx_131"; exon_id "6_67366098_67366154_+"; exonnum "8"; txlen "3810";
6	ENSEMBL114_rn	exon	67366098	67366154	2.11408926080685	+	.	gene_id "ENSRNOG00000004067"; transcript_id "ENSRNOG00000004067_tx_132"; exon_id "6_67366098_67366154_+"; exonnum "8"; txlen "3726";
6	ENSEMBL114_rn	exon	67366098	67366154	8.93981569514802	+	.	gene_id "ENSRNOG00000004067"; transcript_id "ENSRNOG00000004067_tx_53"; exon_id "6_67366098_67366154_+"; exonnum "9"; txlen "3884";
6	ENSEMBL114_rn	exon	67366098	67366154	6.6172017911353	+	.	gene_id "ENSRNOG00000004067"; transcript_id "ENSRNOG00000004067_tx_66"; exon_id "6_67366098_67366154_+"; exonnum "9"; txlen "2131";
6	ENSEMBL114_rn	exon	67366098	67366154	5.04507793897541	+	.	gene_id "ENSRNOG00000004067"; transcript_id "ENSRNOG00000004067_tx_73"; exon_id "6_67366098_67366154_+"; exonnum "10"; txlen "2149";
6	ENSEMBL114_rn	exon	67366098	67366154	4.97282401973002	+	.	gene_id "ENSRNOG00000004067"; transcript_id "ENSRNOG00000004067_tx_74"; exon_id "6_67366098_67366154_+"; exonnum "10"; txlen "4084";
6	ENSEMBL114_rn	exon	67366098	67366154	4.80670213214254	+	.	gene_id "ENSRNOG00000004067"; transcript_id "ENSRNOG00000004067_tx_75"; exon_id "6_67366098_67366154_+"; exonnum "11"; txlen "3982";
6	ENSEMBL114_rn	exon	67366098	67366154	4.60561849906503	+	.	gene_id "ENSRNOG00000004067"; transcript_id "ENSRNOG00000004067_tx_76"; exon_id "6_67366098_67366154_+"; exonnum "9"; txlen "4066";
6	ENSEMBL114_rn	exon	67366098	67366154	4.47037363920555	+	.	gene_id "ENSRNOG00000004067"; transcript_id "ENSRNOG00000004067_tx_77"; exon_id "6_67366098_67366154_+"; exonnum "10"; txlen "4155";
6	ENSEMBL114_rn	exon	67366098	67366154	4.47037363920555	+	.	gene_id "ENSRNOG00000004067"; transcript_id "ENSRNOG00000004067_tx_78"; exon_id "6_67366098_67366154_+"; exonnum "11"; txlen "4173";
6	ENSEMBL114_rn	exon	67366098	67366154	4.12478937259979	+	.	gene_id "ENSRNOG00000004067"; transcript_id "ENSRNOG00000004067_tx_80"; exon_id "6_67366098_67366154_+"; exonnum "10"; txlen "2220";
6	ENSEMBL114_rn	exon	67366098	67366154	3.96136647381438	+	.	gene_id "ENSRNOG00000004067"; transcript_id "ENSRNOG00000004067_tx_81"; exon_id "6_67366098_67366154_+"; exonnum "10"; txlen "4054";
6	ENSEMBL114_rn	exon	67366098	67366154	3.75771287670039	+	.	gene_id "ENSRNOG00000004067"; transcript_id "ENSRNOG00000004067_tx_84"; exon_id "6_67366098_67366154_+"; exonnum "10"; txlen "4363";
6	ENSEMBL114_rn	exon	67366098	67366154	3.68702446459039	+	.	gene_id "ENSRNOG00000004067"; transcript_id "ENSRNOG00000004067_tx_85"; exon_id "6_67366098_67366154_+"; exonnum "9"; txlen "3828";
6	ENSEMBL114_rn	exon	67366098	67366154	3.66638968843758	+	.	gene_id "ENSRNOG00000004067"; transcript_id "ENSRNOG00000004067_tx_86"; exon_id "6_67366098_67366154_+"; exonnum "10"; txlen "4093";
6	ENSEMBL114_rn	exon	67366098	67366154	3.45891609328991	+	.	gene_id "ENSRNOG00000004067"; transcript_id "ENSRNOG00000004067_tx_87"; exon_id "6_67366098_67366154_+"; exonnum "11"; txlen "4452";
6	ENSEMBL114_rn	exon	67366098	67366154	3.34323662870088	+	.	gene_id "ENSRNOG00000004067"; transcript_id "ENSRNOG00000004067_tx_89"; exon_id "6_67366098_67366154_+"; exonnum "10"; txlen "4237";
6	ENSEMBL114_rn	exon	67366098	67366154	3.29918416777259	+	.	gene_id "ENSRNOG00000004067"; transcript_id "ENSRNOG00000004067_tx_91"; exon_id "6_67366098_67366154_+"; exonnum "9"; txlen "4075";
6	ENSEMBL114_rn	exon	67366098	67366154	3.24400512552473	+	.	gene_id "ENSRNOG00000004067"; transcript_id "ENSRNOG00000004067_tx_92"; exon_id "6_67366098_67366154_+"; exonnum "9"; txlen "3744";
6	ENSEMBL114_rn	exon	67366098	67366154	3.24400512552473	+	.	gene_id "ENSRNOG00000004067"; transcript_id "ENSRNOG00000004067_tx_93"; exon_id "6_67366098_67366154_+"; exonnum "9"; txlen "3753";
6	ENSEMBL114_rn	exon	67366098	67366154	3.05431461143416	+	.	gene_id "ENSRNOG00000004067"; transcript_id "ENSRNOG00000004067_tx_96"; exon_id "6_67366098_67366154_+"; exonnum "9"; txlen "3995";
6	ENSEMBL114_rn	exon	67366098	67366154	2.9620701561449	+	.	gene_id "ENSRNOG00000004067"; transcript_id "ENSRNOG00000004067_tx_97"; exon_id "6_67366098_67366154_+"; exonnum "9"; txlen "3714";
6	ENSEMBL114_rn	exon	67366098	67366154	2.9620701561449	+	.	gene_id "ENSRNOG00000004067"; transcript_id "ENSRNOG00000004067_tx_98"; exon_id "6_67366098_67366154_+"; exonnum "9"; txlen "3723";
6	ENSEMBL114_rn	exon	67366098	67366154	2.9620701561449	+	.	gene_id "ENSRNOG00000004067"; transcript_id "ENSRNOG00000004067_tx_99"; exon_id "6_67366098_67366154_+"; exonnum "10"; txlen "3803";
6	ensembl	exon	67367909	67368020	0	+	.	gene_id "ENSRNOG00000004067"; gene_version "12"; transcript_id "ENSRNOT00000091677"; transcript_version "4"; exon_number "8"; gene_name "Nrcam"; gene_source "ensembl"; gene_biotype "protein_coding"; transcript_name "Nrcam-204"; transcript_source "ensembl"; transcript_biotype "protein_coding"; exon_id "ENSRNOE00000038558"; exon_version "1";
6	ensembl	CDS	67367909	67368020	0	+	2	gene_id "ENSRNOG00000004067"; gene_version "12"; transcript_id "ENSRNOT00000091677"; transcript_version "4"; exon_number "8"; gene_name "Nrcam"; gene_source "ensembl"; gene_biotype "protein_coding"; transcript_name "Nrcam-204"; transcript_source "ensembl"; transcript_biotype "protein_coding"; protein_id "ENSRNOP00000069715"; protein_version "3";
6	ensembl	exon	67367909	67368020	0	+	.	gene_id "ENSRNOG00000004067"; gene_version "12"; transcript_id "ENSRNOT00000120706"; transcript_version "2"; exon_number "9"; gene_name "Nrcam"; gene_source "ensembl"; gene_biotype "protein_coding"; transcript_name "Nrcam-207"; transcript_source "ensembl"; transcript_biotype "protein_coding"; exon_id "ENSRNOE00000038558"; exon_version "1";
6	ensembl	CDS	67367909	67368020	0	+	2	gene_id "ENSRNOG00000004067"; gene_version "12"; transcript_id "ENSRNOT00000120706"; transcript_version "2"; exon_number "9"; gene_name "Nrcam"; gene_source "ensembl"; gene_biotype "protein_coding"; transcript_name "Nrcam-207"; transcript_source "ensembl"; transcript_biotype "protein_coding"; protein_id "ENSRNOP00000098337"; protein_version "2";
6	ensembl	exon	67367909	67368020	0	+	.	gene_id "ENSRNOG00000004067"; gene_version "12"; transcript_id "ENSRNOT00000120680"; transcript_version "2"; exon_number "10"; gene_name "Nrcam"; gene_source "ensembl"; gene_biotype "protein_coding"; transcript_name "Nrcam-205"; transcript_source "ensembl"; transcript_biotype "protein_coding"; exon_id "ENSRNOE00000038558"; exon_version "1"; tag "Ensembl_canonical";
6	ensembl	CDS	67367909	67368020	0	+	2	gene_id "ENSRNOG00000004067"; gene_version "12"; transcript_id "ENSRNOT00000120680"; transcript_version "2"; exon_number "10"; gene_name "Nrcam"; gene_source "ensembl"; gene_biotype "protein_coding"; transcript_name "Nrcam-205"; transcript_source "ensembl"; transcript_biotype "protein_coding"; protein_id "ENSRNOP00000098312"; protein_version "2"; tag "Ensembl_canonical";
6	ensembl	exon	67367909	67368020	0	+	.	gene_id "ENSRNOG00000004067"; gene_version "12"; transcript_id "ENSRNOT00000083088"; transcript_version "5"; exon_number "9"; gene_name "Nrcam"; gene_source "ensembl"; gene_biotype "protein_coding"; transcript_name "Nrcam-203"; transcript_source "ensembl"; transcript_biotype "protein_coding"; exon_id "ENSRNOE00000038558"; exon_version "1";
6	ensembl	CDS	67367909	67368020	0	+	2	gene_id "ENSRNOG00000004067"; gene_version "12"; transcript_id "ENSRNOT00000083088"; transcript_version "5"; exon_number "9"; gene_name "Nrcam"; gene_source "ensembl"; gene_biotype "protein_coding"; transcript_name "Nrcam-203"; transcript_source "ensembl"; transcript_biotype "protein_coding"; protein_id "ENSRNOP00000072959"; protein_version "3";
6	ensembl	exon	67367909	67368020	0	+	.	gene_id "ENSRNOG00000004067"; gene_version "12"; transcript_id "ENSRNOT00000120707"; transcript_version "2"; exon_number "9"; gene_name "Nrcam"; gene_source "ensembl"; gene_biotype "protein_coding"; transcript_name "Nrcam-208"; transcript_source "ensembl"; transcript_biotype "protein_coding"; exon_id "ENSRNOE00000038558"; exon_version "1";
6	ensembl	CDS	67367909	67368020	0	+	2	gene_id "ENSRNOG00000004067"; gene_version "12"; transcript_id "ENSRNOT00000120707"; transcript_version "2"; exon_number "9"; gene_name "Nrcam"; gene_source "ensembl"; gene_biotype "protein_coding"; transcript_name "Nrcam-208"; transcript_source "ensembl"; transcript_biotype "protein_coding"; protein_id "ENSRNOP00000098338"; protein_version "2";
6	ensembl	exon	67367909	67368020	0	+	.	gene_id "ENSRNOG00000004067"; gene_version "12"; transcript_id "ENSRNOT00000120708"; transcript_version "2"; exon_number "11"; gene_name "Nrcam"; gene_source "ensembl"; gene_biotype "protein_coding"; transcript_name "Nrcam-209"; transcript_source "ensembl"; transcript_biotype "protein_coding"; exon_id "ENSRNOE00000038558"; exon_version "1";
6	ensembl	CDS	67367909	67368020	0	+	2	gene_id "ENSRNOG00000004067"; gene_version "12"; transcript_id "ENSRNOT00000120708"; transcript_version "2"; exon_number "11"; gene_name "Nrcam"; gene_source "ensembl"; gene_biotype "protein_coding"; transcript_name "Nrcam-209"; transcript_source "ensembl"; transcript_biotype "protein_coding"; protein_id "ENSRNOP00000098339"; protein_version "2";
6	ensembl	exon	67367909	67368020	0	+	.	gene_id "ENSRNOG00000004067"; gene_version "12"; transcript_id "ENSRNOT00000059739"; transcript_version "8"; exon_number "11"; gene_name "Nrcam"; gene_source "ensembl"; gene_biotype "protein_coding"; transcript_name "Nrcam-202"; transcript_source "ensembl"; transcript_biotype "protein_coding"; exon_id "ENSRNOE00000038558"; exon_version "1";
6	ensembl	CDS	67367909	67368020	0	+	2	gene_id "ENSRNOG00000004067"; gene_version "12"; transcript_id "ENSRNOT00000059739"; transcript_version "8"; exon_number "11"; gene_name "Nrcam"; gene_source "ensembl"; gene_biotype "protein_coding"; transcript_name "Nrcam-202"; transcript_source "ensembl"; transcript_biotype "protein_coding"; protein_id "ENSRNOP00000056494"; protein_version "5";
6	ensembl	exon	67367909	67368020	0	+	.	gene_id "ENSRNOG00000004067"; gene_version "12"; transcript_id "ENSRNOT00000120704"; transcript_version "2"; exon_number "11"; gene_name "Nrcam"; gene_source "ensembl"; gene_biotype "protein_coding"; transcript_name "Nrcam-206"; transcript_source "ensembl"; transcript_biotype "protein_coding"; exon_id "ENSRNOE00000038558"; exon_version "1";
6	ensembl	CDS	67367909	67368020	0	+	2	gene_id "ENSRNOG00000004067"; gene_version "12"; transcript_id "ENSRNOT00000120704"; transcript_version "2"; exon_number "11"; gene_name "Nrcam"; gene_source "ensembl"; gene_biotype "protein_coding"; transcript_name "Nrcam-206"; transcript_source "ensembl"; transcript_biotype "protein_coding"; protein_id "ENSRNOP00000098335"; protein_version "2";
6	ensembl	exon	67367909	67368020	0	+	.	gene_id "ENSRNOG00000004067"; gene_version "12"; transcript_id "ENSRNOT00000050222"; transcript_version "10"; exon_number "11"; gene_name "Nrcam"; gene_source "ensembl"; gene_biotype "protein_coding"; transcript_name "Nrcam-201"; transcript_source "ensembl"; transcript_biotype "protein_coding"; exon_id "ENSRNOE00000038558"; exon_version "1";
6	ensembl	CDS	67367909	67368020	0	+	2	gene_id "ENSRNOG00000004067"; gene_version "12"; transcript_id "ENSRNOT00000050222"; transcript_version "10"; exon_number "11"; gene_name "Nrcam"; gene_source "ensembl"; gene_biotype "protein_coding"; transcript_name "Nrcam-201"; transcript_source "ensembl"; transcript_biotype "protein_coding"; protein_id "ENSRNOP00000044341"; protein_version "6";
6	ENSEMBL114_rn	exon	67367909	67368020	2.9620701561449	+	.	gene_id "ENSRNOG00000004067"; transcript_id "ENSRNOG00000004067_tx_100"; exon_id "6_67367909_67368020_+"; exonnum "11"; txlen "3812";
6	ENSEMBL114_rn	exon	67367909	67368020	2.90236397369063	+	.	gene_id "ENSRNOG00000004067"; transcript_id "ENSRNOG00000004067_tx_101"; exon_id "6_67367909_67368020_+"; exonnum "10"; txlen "4004";
6	ENSEMBL114_rn	exon	67367909	67368020	2.89359964906791	+	.	gene_id "ENSRNOG00000004067"; transcript_id "ENSRNOG00000004067_tx_102"; exon_id "6_67367909_67368020_+"; exonnum "11"; txlen "3833";
6	ENSEMBL114_rn	exon	67367909	67368020	2.80587787256198	+	.	gene_id "ENSRNOG00000004067"; transcript_id "ENSRNOG00000004067_tx_103"; exon_id "6_67367909_67368020_+"; exonnum "10"; txlen "3837";
6	ENSEMBL114_rn	exon	67367909	67368020	2.70010978485403	+	.	gene_id "ENSRNOG00000004067"; transcript_id "ENSRNOG00000004067_tx_106"; exon_id "6_67367909_67368020_+"; exonnum "9"; txlen "3780";
6	ENSEMBL114_rn	exon	67367909	67368020	2.65493214252194	+	.	gene_id "ENSRNOG00000004067"; transcript_id "ENSRNOG00000004067_tx_108"; exon_id "6_67367909_67368020_+"; exonnum "11"; txlen "4063";
6	ENSEMBL114_rn	exon	67367909	67368020	2.65023354931483	+	.	gene_id "ENSRNOG00000004067"; transcript_id "ENSRNOG00000004067_tx_109"; exon_id "6_67367909_67368020_+"; exonnum "11"; txlen "4333";
6	ENSEMBL114_rn	exon	67367909	67368020	2.61764666992007	+	.	gene_id "ENSRNOG00000004067"; transcript_id "ENSRNOG00000004067_tx_110"; exon_id "6_67367909_67368020_+"; exonnum "9"; txlen "3938";
6	ENSEMBL114_rn	exon	67367909	67368020	2.57829225723428	+	.	gene_id "ENSRNOG00000004067"; transcript_id "ENSRNOG00000004067_tx_111"; exon_id "6_67367909_67368020_+"; exonnum "9"; txlen "3947";
6	ENSEMBL114_rn	exon	67367909	67368020	2.45127854540796	+	.	gene_id "ENSRNOG00000004067"; transcript_id "ENSRNOG00000004067_tx_112"; exon_id "6_67367909_67368020_+"; exonnum "11"; txlen "4372";
6	ENSEMBL114_rn	exon	67367909	67368020	2.413913658678	+	.	gene_id "ENSRNOG00000004067"; transcript_id "ENSRNOG00000004067_tx_113"; exon_id "6_67367909_67368020_+"; exonnum "10"; txlen "4036";
6	ENSEMBL114_rn	exon	67367909	67368020	2.413913658678	+	.	gene_id "ENSRNOG00000004067"; transcript_id "ENSRNOG00000004067_tx_114"; exon_id "6_67367909_67368020_+"; exonnum "11"; txlen "4125";
6	ENSEMBL114_rn	exon	67367909	67368020	2.413913658678	+	.	gene_id "ENSRNOG00000004067"; transcript_id "ENSRNOG00000004067_tx_115"; exon_id "6_67367909_67368020_+"; exonnum "12"; txlen "4143";
6	ENSEMBL114_rn	exon	67367909	67368020	2.36713389169849	+	.	gene_id "ENSRNOG00000004067"; transcript_id "ENSRNOG00000004067_tx_116"; exon_id "6_67367909_67368020_+"; exonnum "10"; txlen "3834";
6	ENSEMBL114_rn	exon	67367909	67368020	2.36713389169849	+	.	gene_id "ENSRNOG00000004067"; transcript_id "ENSRNOG00000004067_tx_117"; exon_id "6_67367909_67368020_+"; exonnum "10"; txlen "3864";
6	ENSEMBL114_rn	exon	67367909	67368020	2.35128213984975	+	.	gene_id "ENSRNOG00000004067"; transcript_id "ENSRNOG00000004067_tx_118"; exon_id "6_67367909_67368020_+"; exonnum "10"; txlen "3845";
6	ENSEMBL114_rn	exon	67367909	67368020	2.32290056158898	+	.	gene_id "ENSRNOG00000004067"; transcript_id "ENSRNOG00000004067_tx_119"; exon_id "6_67367909_67368020_+"; exonnum "9"; txlen "3696";
6	ENSEMBL114_rn	exon	67367909	67368020	2.31789187720807	+	.	gene_id "ENSRNOG00000004067"; transcript_id "ENSRNOG00000004067_tx_120"; exon_id "6_67367909_67368020_+"; exonnum "10"; txlen "4219";
6	ENSEMBL114_rn	exon	67367909	67368020	2.31789187720807	+	.	gene_id "ENSRNOG00000004067"; transcript_id "ENSRNOG00000004067_tx_121"; exon_id "6_67367909_67368020_+"; exonnum "12"; txlen "4326";
6	ENSEMBL114_rn	exon	67367909	67368020	2.27081535991218	+	.	gene_id "ENSRNOG00000004067"; transcript_id "ENSRNOG00000004067_tx_122"; exon_id "6_67367909_67368020_+"; exonnum "10"; txlen "3836";
6	ENSEMBL114_rn	exon	67367909	67368020	2.26508044866909	+	.	gene_id "ENSRNOG00000004067"; transcript_id "ENSRNOG00000004067_tx_123"; exon_id "6_67367909_67368020_+"; exonnum "11"; txlen "4093";
6	ENSEMBL114_rn	exon	67367909	67368020	2.26180553933844	+	.	gene_id "ENSRNOG00000004067"; transcript_id "ENSRNOG00000004067_tx_124"; exon_id "6_67367909_67368020_+"; exonnum "11"; txlen "4084";
6	ENSEMBL114_rn	exon	67367909	67368020	2.23068556959467	+	.	gene_id "ENSRNOG00000004067"; transcript_id "ENSRNOG00000004067_tx_125"; exon_id "6_67367909_67368020_+"; exonnum "10"; txlen "4143";
6	ENSEMBL114_rn	exon	67367909	67368020	2.18545728643574	+	.	gene_id "ENSRNOG00000004067"; transcript_id "ENSRNOG00000004067_tx_127"; exon_id "6_67367909_67368020_+"; exonnum "11"; txlen "2181";
6	ENSEMBL114_rn	exon	67367909	67368020	2.15248176199748	+	.	gene_id "ENSRNOG00000004067"; transcript_id "ENSRNOG00000004067_tx_129"; exon_id "6_67367909_67368020_+"; exonnum "12"; txlen "4461";
6	ENSEMBL114_rn	exon	67367909	67368020	2.1250960008038	+	.	gene_id "ENSRNOG00000004067"; transcript_id "ENSRNOG00000004067_tx_131"; exon_id "6_67367909_67368020_+"; exonnum "9"; txlen "3810";
6	ENSEMBL114_rn	exon	67367909	67368020	2.11408926080685	+	.	gene_id "ENSRNOG00000004067"; transcript_id "ENSRNOG00000004067_tx_132"; exon_id "6_67367909_67368020_+"; exonnum "9"; txlen "3726";
6	ENSEMBL114_rn	exon	67367909	67368020	8.93981569514802	+	.	gene_id "ENSRNOG00000004067"; transcript_id "ENSRNOG00000004067_tx_53"; exon_id "6_67367909_67368020_+"; exonnum "10"; txlen "3884";
6	ENSEMBL114_rn	exon	67367909	67368020	8.03634759276434	+	.	gene_id "ENSRNOG00000004067"; transcript_id "ENSRNOG00000004067_tx_58"; exon_id "6_67367909_67368020_+"; exonnum "9"; txlen "2074";
6	ENSEMBL114_rn	exon	67367909	67368020	7.09694815079628	+	.	gene_id "ENSRNOG00000004067"; transcript_id "ENSRNOG00000004067_tx_62"; exon_id "6_67367909_67368020_+"; exonnum "10"; txlen "2092";
6	ENSEMBL114_rn	exon	67367909	67368020	7.05086444686636	+	.	gene_id "ENSRNOG00000004067"; transcript_id "ENSRNOG00000004067_tx_63"; exon_id "6_67367909_67368020_+"; exonnum "10"; txlen "3842";
6	ENSEMBL114_rn	exon	67367909	67368020	6.6172017911353	+	.	gene_id "ENSRNOG00000004067"; transcript_id "ENSRNOG00000004067_tx_66"; exon_id "6_67367909_67368020_+"; exonnum "10"; txlen "2131";
6	ENSEMBL114_rn	exon	67367909	67368020	5.04507793897541	+	.	gene_id "ENSRNOG00000004067"; transcript_id "ENSRNOG00000004067_tx_73"; exon_id "6_67367909_67368020_+"; exonnum "11"; txlen "2149";
6	ENSEMBL114_rn	exon	67367909	67368020	4.97282401973002	+	.	gene_id "ENSRNOG00000004067"; transcript_id "ENSRNOG00000004067_tx_74"; exon_id "6_67367909_67368020_+"; exonnum "11"; txlen "4084";
6	ENSEMBL114_rn	exon	67367909	67368020	4.80670213214254	+	.	gene_id "ENSRNOG00000004067"; transcript_id "ENSRNOG00000004067_tx_75"; exon_id "6_67367909_67368020_+"; exonnum "12"; txlen "3982";
6	ENSEMBL114_rn	exon	67367909	67368020	4.60561849906503	+	.	gene_id "ENSRNOG00000004067"; transcript_id "ENSRNOG00000004067_tx_76"; exon_id "6_67367909_67368020_+"; exonnum "10"; txlen "4066";
6	ENSEMBL114_rn	exon	67367909	67368020	4.47037363920555	+	.	gene_id "ENSRNOG00000004067"; transcript_id "ENSRNOG00000004067_tx_77"; exon_id "6_67367909_67368020_+"; exonnum "11"; txlen "4155";
6	ENSEMBL114_rn	exon	67367909	67368020	4.47037363920555	+	.	gene_id "ENSRNOG00000004067"; transcript_id "ENSRNOG00000004067_tx_78"; exon_id "6_67367909_67368020_+"; exonnum "12"; txlen "4173";
6	ENSEMBL114_rn	exon	67367909	67368020	4.12478937259979	+	.	gene_id "ENSRNOG00000004067"; transcript_id "ENSRNOG00000004067_tx_80"; exon_id "6_67367909_67368020_+"; exonnum "11"; txlen "2220";
6	ENSEMBL114_rn	exon	67367909	67368020	3.96136647381438	+	.	gene_id "ENSRNOG00000004067"; transcript_id "ENSRNOG00000004067_tx_81"; exon_id "6_67367909_67368020_+"; exonnum "11"; txlen "4054";
6	ENSEMBL114_rn	exon	67367909	67368020	3.75771287670039	+	.	gene_id "ENSRNOG00000004067"; transcript_id "ENSRNOG00000004067_tx_84"; exon_id "6_67367909_67368020_+"; exonnum "11"; txlen "4363";
6	ENSEMBL114_rn	exon	67367909	67368020	3.68702446459039	+	.	gene_id "ENSRNOG00000004067"; transcript_id "ENSRNOG00000004067_tx_85"; exon_id "6_67367909_67368020_+"; exonnum "10"; txlen "3828";
6	ENSEMBL114_rn	exon	67367909	67368020	3.66638968843758	+	.	gene_id "ENSRNOG00000004067"; transcript_id "ENSRNOG00000004067_tx_86"; exon_id "6_67367909_67368020_+"; exonnum "11"; txlen "4093";
6	ENSEMBL114_rn	exon	67367909	67368020	3.45891609328991	+	.	gene_id "ENSRNOG00000004067"; transcript_id "ENSRNOG00000004067_tx_87"; exon_id "6_67367909_67368020_+"; exonnum "12"; txlen "4452";
6	ENSEMBL114_rn	exon	67367909	67368020	3.34323662870088	+	.	gene_id "ENSRNOG00000004067"; transcript_id "ENSRNOG00000004067_tx_89"; exon_id "6_67367909_67368020_+"; exonnum "11"; txlen "4237";
6	ENSEMBL114_rn	exon	67367909	67368020	3.30320183855605	+	.	gene_id "ENSRNOG00000004067"; transcript_id "ENSRNOG00000004067_tx_90"; exon_id "6_67367909_67368020_+"; exonnum "10"; txlen "2163";
6	ENSEMBL114_rn	exon	67367909	67368020	3.29918416777259	+	.	gene_id "ENSRNOG00000004067"; transcript_id "ENSRNOG00000004067_tx_91"; exon_id "6_67367909_67368020_+"; exonnum "10"; txlen "4075";
6	ENSEMBL114_rn	exon	67367909	67368020	3.24400512552473	+	.	gene_id "ENSRNOG00000004067"; transcript_id "ENSRNOG00000004067_tx_92"; exon_id "6_67367909_67368020_+"; exonnum "10"; txlen "3744";
6	ENSEMBL114_rn	exon	67367909	67368020	3.24400512552473	+	.	gene_id "ENSRNOG00000004067"; transcript_id "ENSRNOG00000004067_tx_93"; exon_id "6_67367909_67368020_+"; exonnum "10"; txlen "3753";
6	ENSEMBL114_rn	exon	67367909	67368020	3.05431461143416	+	.	gene_id "ENSRNOG00000004067"; transcript_id "ENSRNOG00000004067_tx_96"; exon_id "6_67367909_67368020_+"; exonnum "10"; txlen "3995";
6	ENSEMBL114_rn	exon	67367909	67368020	2.9620701561449	+	.	gene_id "ENSRNOG00000004067"; transcript_id "ENSRNOG00000004067_tx_97"; exon_id "6_67367909_67368020_+"; exonnum "10"; txlen "3714";
6	ENSEMBL114_rn	exon	67367909	67368020	2.9620701561449	+	.	gene_id "ENSRNOG00000004067"; transcript_id "ENSRNOG00000004067_tx_98"; exon_id "6_67367909_67368020_+"; exonnum "10"; txlen "3723";
6	ENSEMBL114_rn	exon	67367909	67368020	2.9620701561449	+	.	gene_id "ENSRNOG00000004067"; transcript_id "ENSRNOG00000004067_tx_99"; exon_id "6_67367909_67368020_+"; exonnum "11"; txlen "3803";
6	ensembl	exon	67370183	67370367	0	+	.	gene_id "ENSRNOG00000004067"; gene_version "12"; transcript_id "ENSRNOT00000091677"; transcript_version "4"; exon_number "9"; gene_name "Nrcam"; gene_source "ensembl"; gene_biotype "protein_coding"; transcript_name "Nrcam-204"; transcript_source "ensembl"; transcript_biotype "protein_coding"; exon_id "ENSRNOE00000038581"; exon_version "1";
6	ensembl	CDS	67370183	67370367	0	+	1	gene_id "ENSRNOG00000004067"; gene_version "12"; transcript_id "ENSRNOT00000091677"; transcript_version "4"; exon_number "9"; gene_name "Nrcam"; gene_source "ensembl"; gene_biotype "protein_coding"; transcript_name "Nrcam-204"; transcript_source "ensembl"; transcript_biotype "protein_coding"; protein_id "ENSRNOP00000069715"; protein_version "3";
6	ensembl	exon	67370183	67370367	0	+	.	gene_id "ENSRNOG00000004067"; gene_version "12"; transcript_id "ENSRNOT00000120706"; transcript_version "2"; exon_number "10"; gene_name "Nrcam"; gene_source "ensembl"; gene_biotype "protein_coding"; transcript_name "Nrcam-207"; transcript_source "ensembl"; transcript_biotype "protein_coding"; exon_id "ENSRNOE00000038581"; exon_version "1";
6	ensembl	CDS	67370183	67370367	0	+	1	gene_id "ENSRNOG00000004067"; gene_version "12"; transcript_id "ENSRNOT00000120706"; transcript_version "2"; exon_number "10"; gene_name "Nrcam"; gene_source "ensembl"; gene_biotype "protein_coding"; transcript_name "Nrcam-207"; transcript_source "ensembl"; transcript_biotype "protein_coding"; protein_id "ENSRNOP00000098337"; protein_version "2";
6	ensembl	exon	67370183	67370367	0	+	.	gene_id "ENSRNOG00000004067"; gene_version "12"; transcript_id "ENSRNOT00000120680"; transcript_version "2"; exon_number "11"; gene_name "Nrcam"; gene_source "ensembl"; gene_biotype "protein_coding"; transcript_name "Nrcam-205"; transcript_source "ensembl"; transcript_biotype "protein_coding"; exon_id "ENSRNOE00000038581"; exon_version "1"; tag "Ensembl_canonical";
6	ensembl	CDS	67370183	67370367	0	+	1	gene_id "ENSRNOG00000004067"; gene_version "12"; transcript_id "ENSRNOT00000120680"; transcript_version "2"; exon_number "11"; gene_name "Nrcam"; gene_source "ensembl"; gene_biotype "protein_coding"; transcript_name "Nrcam-205"; transcript_source "ensembl"; transcript_biotype "protein_coding"; protein_id "ENSRNOP00000098312"; protein_version "2"; tag "Ensembl_canonical";
6	ensembl	exon	67370183	67370367	0	+	.	gene_id "ENSRNOG00000004067"; gene_version "12"; transcript_id "ENSRNOT00000083088"; transcript_version "5"; exon_number "10"; gene_name "Nrcam"; gene_source "ensembl"; gene_biotype "protein_coding"; transcript_name "Nrcam-203"; transcript_source "ensembl"; transcript_biotype "protein_coding"; exon_id "ENSRNOE00000038581"; exon_version "1";
6	ensembl	CDS	67370183	67370367	0	+	1	gene_id "ENSRNOG00000004067"; gene_version "12"; transcript_id "ENSRNOT00000083088"; transcript_version "5"; exon_number "10"; gene_name "Nrcam"; gene_source "ensembl"; gene_biotype "protein_coding"; transcript_name "Nrcam-203"; transcript_source "ensembl"; transcript_biotype "protein_coding"; protein_id "ENSRNOP00000072959"; protein_version "3";
6	ensembl	exon	67370183	67370367	0	+	.	gene_id "ENSRNOG00000004067"; gene_version "12"; transcript_id "ENSRNOT00000120707"; transcript_version "2"; exon_number "10"; gene_name "Nrcam"; gene_source "ensembl"; gene_biotype "protein_coding"; transcript_name "Nrcam-208"; transcript_source "ensembl"; transcript_biotype "protein_coding"; exon_id "ENSRNOE00000038581"; exon_version "1";
6	ensembl	CDS	67370183	67370367	0	+	1	gene_id "ENSRNOG00000004067"; gene_version "12"; transcript_id "ENSRNOT00000120707"; transcript_version "2"; exon_number "10"; gene_name "Nrcam"; gene_source "ensembl"; gene_biotype "protein_coding"; transcript_name "Nrcam-208"; transcript_source "ensembl"; transcript_biotype "protein_coding"; protein_id "ENSRNOP00000098338"; protein_version "2";
6	ensembl	exon	67370183	67370367	0	+	.	gene_id "ENSRNOG00000004067"; gene_version "12"; transcript_id "ENSRNOT00000120708"; transcript_version "2"; exon_number "12"; gene_name "Nrcam"; gene_source "ensembl"; gene_biotype "protein_coding"; transcript_name "Nrcam-209"; transcript_source "ensembl"; transcript_biotype "protein_coding"; exon_id "ENSRNOE00000038581"; exon_version "1";
6	ensembl	CDS	67370183	67370367	0	+	1	gene_id "ENSRNOG00000004067"; gene_version "12"; transcript_id "ENSRNOT00000120708"; transcript_version "2"; exon_number "12"; gene_name "Nrcam"; gene_source "ensembl"; gene_biotype "protein_coding"; transcript_name "Nrcam-209"; transcript_source "ensembl"; transcript_biotype "protein_coding"; protein_id "ENSRNOP00000098339"; protein_version "2";
6	ensembl	exon	67370183	67370367	0	+	.	gene_id "ENSRNOG00000004067"; gene_version "12"; transcript_id "ENSRNOT00000059739"; transcript_version "8"; exon_number "12"; gene_name "Nrcam"; gene_source "ensembl"; gene_biotype "protein_coding"; transcript_name "Nrcam-202"; transcript_source "ensembl"; transcript_biotype "protein_coding"; exon_id "ENSRNOE00000038581"; exon_version "1";
6	ensembl	CDS	67370183	67370367	0	+	1	gene_id "ENSRNOG00000004067"; gene_version "12"; transcript_id "ENSRNOT00000059739"; transcript_version "8"; exon_number "12"; gene_name "Nrcam"; gene_source "ensembl"; gene_biotype "protein_coding"; transcript_name "Nrcam-202"; transcript_source "ensembl"; transcript_biotype "protein_coding"; protein_id "ENSRNOP00000056494"; protein_version "5";
6	ensembl	exon	67370183	67370367	0	+	.	gene_id "ENSRNOG00000004067"; gene_version "12"; transcript_id "ENSRNOT00000120704"; transcript_version "2"; exon_number "12"; gene_name "Nrcam"; gene_source "ensembl"; gene_biotype "protein_coding"; transcript_name "Nrcam-206"; transcript_source "ensembl"; transcript_biotype "protein_coding"; exon_id "ENSRNOE00000038581"; exon_version "1";
6	ensembl	CDS	67370183	67370367	0	+	1	gene_id "ENSRNOG00000004067"; gene_version "12"; transcript_id "ENSRNOT00000120704"; transcript_version "2"; exon_number "12"; gene_name "Nrcam"; gene_source "ensembl"; gene_biotype "protein_coding"; transcript_name "Nrcam-206"; transcript_source "ensembl"; transcript_biotype "protein_coding"; protein_id "ENSRNOP00000098335"; protein_version "2";
6	ensembl	exon	67370183	67370367	0	+	.	gene_id "ENSRNOG00000004067"; gene_version "12"; transcript_id "ENSRNOT00000050222"; transcript_version "10"; exon_number "12"; gene_name "Nrcam"; gene_source "ensembl"; gene_biotype "protein_coding"; transcript_name "Nrcam-201"; transcript_source "ensembl"; transcript_biotype "protein_coding"; exon_id "ENSRNOE00000038581"; exon_version "1";
6	ensembl	CDS	67370183	67370367	0	+	1	gene_id "ENSRNOG00000004067"; gene_version "12"; transcript_id "ENSRNOT00000050222"; transcript_version "10"; exon_number "12"; gene_name "Nrcam"; gene_source "ensembl"; gene_biotype "protein_coding"; transcript_name "Nrcam-201"; transcript_source "ensembl"; transcript_biotype "protein_coding"; protein_id "ENSRNOP00000044341"; protein_version "6";
6	ENSEMBL114_rn	exon	67370183	67370367	2.9620701561449	+	.	gene_id "ENSRNOG00000004067"; transcript_id "ENSRNOG00000004067_tx_100"; exon_id "6_67370183_67370367_+"; exonnum "12"; txlen "3812";
6	ENSEMBL114_rn	exon	67370183	67370367	2.90236397369063	+	.	gene_id "ENSRNOG00000004067"; transcript_id "ENSRNOG00000004067_tx_101"; exon_id "6_67370183_67370367_+"; exonnum "11"; txlen "4004";
6	ENSEMBL114_rn	exon	67370183	67370367	2.89359964906791	+	.	gene_id "ENSRNOG00000004067"; transcript_id "ENSRNOG00000004067_tx_102"; exon_id "6_67370183_67370367_+"; exonnum "12"; txlen "3833";
6	ENSEMBL114_rn	exon	67370183	67370367	2.80587787256198	+	.	gene_id "ENSRNOG00000004067"; transcript_id "ENSRNOG00000004067_tx_103"; exon_id "6_67370183_67370367_+"; exonnum "11"; txlen "3837";
6	ENSEMBL114_rn	exon	67370183	67370367	2.70010978485403	+	.	gene_id "ENSRNOG00000004067"; transcript_id "ENSRNOG00000004067_tx_106"; exon_id "6_67370183_67370367_+"; exonnum "10"; txlen "3780";
6	ENSEMBL114_rn	exon	67370183	67370367	2.65493214252194	+	.	gene_id "ENSRNOG00000004067"; transcript_id "ENSRNOG00000004067_tx_108"; exon_id "6_67370183_67370367_+"; exonnum "12"; txlen "4063";
6	ENSEMBL114_rn	exon	67370183	67370367	2.65023354931483	+	.	gene_id "ENSRNOG00000004067"; transcript_id "ENSRNOG00000004067_tx_109"; exon_id "6_67370183_67370367_+"; exonnum "12"; txlen "4333";
6	ENSEMBL114_rn	exon	67370183	67370367	2.61764666992007	+	.	gene_id "ENSRNOG00000004067"; transcript_id "ENSRNOG00000004067_tx_110"; exon_id "6_67370183_67370367_+"; exonnum "10"; txlen "3938";
6	ENSEMBL114_rn	exon	67370183	67370367	2.57829225723428	+	.	gene_id "ENSRNOG00000004067"; transcript_id "ENSRNOG00000004067_tx_111"; exon_id "6_67370183_67370367_+"; exonnum "10"; txlen "3947";
6	ENSEMBL114_rn	exon	67370183	67370367	2.45127854540796	+	.	gene_id "ENSRNOG00000004067"; transcript_id "ENSRNOG00000004067_tx_112"; exon_id "6_67370183_67370367_+"; exonnum "12"; txlen "4372";
6	ENSEMBL114_rn	exon	67370183	67370367	2.413913658678	+	.	gene_id "ENSRNOG00000004067"; transcript_id "ENSRNOG00000004067_tx_113"; exon_id "6_67370183_67370367_+"; exonnum "11"; txlen "4036";
6	ENSEMBL114_rn	exon	67370183	67370367	2.413913658678	+	.	gene_id "ENSRNOG00000004067"; transcript_id "ENSRNOG00000004067_tx_114"; exon_id "6_67370183_67370367_+"; exonnum "12"; txlen "4125";
6	ENSEMBL114_rn	exon	67370183	67370367	2.413913658678	+	.	gene_id "ENSRNOG00000004067"; transcript_id "ENSRNOG00000004067_tx_115"; exon_id "6_67370183_67370367_+"; exonnum "13"; txlen "4143";
6	ENSEMBL114_rn	exon	67370183	67370367	2.36713389169849	+	.	gene_id "ENSRNOG00000004067"; transcript_id "ENSRNOG00000004067_tx_116"; exon_id "6_67370183_67370367_+"; exonnum "11"; txlen "3834";
6	ENSEMBL114_rn	exon	67370183	67370367	2.36713389169849	+	.	gene_id "ENSRNOG00000004067"; transcript_id "ENSRNOG00000004067_tx_117"; exon_id "6_67370183_67370367_+"; exonnum "11"; txlen "3864";
6	ENSEMBL114_rn	exon	67370183	67370367	2.35128213984975	+	.	gene_id "ENSRNOG00000004067"; transcript_id "ENSRNOG00000004067_tx_118"; exon_id "6_67370183_67370367_+"; exonnum "11"; txlen "3845";
6	ENSEMBL114_rn	exon	67370183	67370367	2.32290056158898	+	.	gene_id "ENSRNOG00000004067"; transcript_id "ENSRNOG00000004067_tx_119"; exon_id "6_67370183_67370367_+"; exonnum "10"; txlen "3696";
6	ENSEMBL114_rn	exon	67370183	67370367	2.31789187720807	+	.	gene_id "ENSRNOG00000004067"; transcript_id "ENSRNOG00000004067_tx_120"; exon_id "6_67370183_67370367_+"; exonnum "11"; txlen "4219";
6	ENSEMBL114_rn	exon	67370183	67370367	2.31789187720807	+	.	gene_id "ENSRNOG00000004067"; transcript_id "ENSRNOG00000004067_tx_121"; exon_id "6_67370183_67370367_+"; exonnum "13"; txlen "4326";
6	ENSEMBL114_rn	exon	67370183	67370367	2.27081535991218	+	.	gene_id "ENSRNOG00000004067"; transcript_id "ENSRNOG00000004067_tx_122"; exon_id "6_67370183_67370367_+"; exonnum "11"; txlen "3836";
6	ENSEMBL114_rn	exon	67370183	67370367	2.26508044866909	+	.	gene_id "ENSRNOG00000004067"; transcript_id "ENSRNOG00000004067_tx_123"; exon_id "6_67370183_67370367_+"; exonnum "12"; txlen "4093";
6	ENSEMBL114_rn	exon	67370183	67370367	2.26180553933844	+	.	gene_id "ENSRNOG00000004067"; transcript_id "ENSRNOG00000004067_tx_124"; exon_id "6_67370183_67370367_+"; exonnum "12"; txlen "4084";
6	ENSEMBL114_rn	exon	67370183	67370367	2.23068556959467	+	.	gene_id "ENSRNOG00000004067"; transcript_id "ENSRNOG00000004067_tx_125"; exon_id "6_67370183_67370367_+"; exonnum "11"; txlen "4143";
6	ENSEMBL114_rn	exon	67370183	67370367	2.18545728643574	+	.	gene_id "ENSRNOG00000004067"; transcript_id "ENSRNOG00000004067_tx_127"; exon_id "6_67370183_67370367_+"; exonnum "12"; txlen "2181";
6	ENSEMBL114_rn	exon	67370183	67370367	2.15248176199748	+	.	gene_id "ENSRNOG00000004067"; transcript_id "ENSRNOG00000004067_tx_129"; exon_id "6_67370183_67370367_+"; exonnum "13"; txlen "4461";
6	ENSEMBL114_rn	exon	67370183	67370367	2.1250960008038	+	.	gene_id "ENSRNOG00000004067"; transcript_id "ENSRNOG00000004067_tx_131"; exon_id "6_67370183_67370367_+"; exonnum "10"; txlen "3810";
6	ENSEMBL114_rn	exon	67370183	67370367	2.11408926080685	+	.	gene_id "ENSRNOG00000004067"; transcript_id "ENSRNOG00000004067_tx_132"; exon_id "6_67370183_67370367_+"; exonnum "10"; txlen "3726";
6	ENSEMBL114_rn	exon	67370183	67370367	8.93981569514802	+	.	gene_id "ENSRNOG00000004067"; transcript_id "ENSRNOG00000004067_tx_53"; exon_id "6_67370183_67370367_+"; exonnum "11"; txlen "3884";
6	ENSEMBL114_rn	exon	67370183	67370367	8.03634759276434	+	.	gene_id "ENSRNOG00000004067"; transcript_id "ENSRNOG00000004067_tx_58"; exon_id "6_67370183_67370367_+"; exonnum "10"; txlen "2074";
6	ENSEMBL114_rn	exon	67370183	67370367	7.09694815079628	+	.	gene_id "ENSRNOG00000004067"; transcript_id "ENSRNOG00000004067_tx_62"; exon_id "6_67370183_67370367_+"; exonnum "11"; txlen "2092";
6	ENSEMBL114_rn	exon	67370183	67370367	7.05086444686636	+	.	gene_id "ENSRNOG00000004067"; transcript_id "ENSRNOG00000004067_tx_63"; exon_id "6_67370183_67370367_+"; exonnum "11"; txlen "3842";
6	ENSEMBL114_rn	exon	67370183	67370367	6.6172017911353	+	.	gene_id "ENSRNOG00000004067"; transcript_id "ENSRNOG00000004067_tx_66"; exon_id "6_67370183_67370367_+"; exonnum "11"; txlen "2131";
6	ENSEMBL114_rn	exon	67370183	67370367	5.04507793897541	+	.	gene_id "ENSRNOG00000004067"; transcript_id "ENSRNOG00000004067_tx_73"; exon_id "6_67370183_67370367_+"; exonnum "12"; txlen "2149";
6	ENSEMBL114_rn	exon	67370183	67370367	4.97282401973002	+	.	gene_id "ENSRNOG00000004067"; transcript_id "ENSRNOG00000004067_tx_74"; exon_id "6_67370183_67370367_+"; exonnum "12"; txlen "4084";
6	ENSEMBL114_rn	exon	67370183	67370367	4.80670213214254	+	.	gene_id "ENSRNOG00000004067"; transcript_id "ENSRNOG00000004067_tx_75"; exon_id "6_67370183_67370367_+"; exonnum "13"; txlen "3982";
6	ENSEMBL114_rn	exon	67370183	67370367	4.60561849906503	+	.	gene_id "ENSRNOG00000004067"; transcript_id "ENSRNOG00000004067_tx_76"; exon_id "6_67370183_67370367_+"; exonnum "11"; txlen "4066";
6	ENSEMBL114_rn	exon	67370183	67370367	4.47037363920555	+	.	gene_id "ENSRNOG00000004067"; transcript_id "ENSRNOG00000004067_tx_77"; exon_id "6_67370183_67370367_+"; exonnum "12"; txlen "4155";
6	ENSEMBL114_rn	exon	67370183	67370367	4.47037363920555	+	.	gene_id "ENSRNOG00000004067"; transcript_id "ENSRNOG00000004067_tx_78"; exon_id "6_67370183_67370367_+"; exonnum "13"; txlen "4173";
6	ENSEMBL114_rn	exon	67370183	67370367	4.12478937259979	+	.	gene_id "ENSRNOG00000004067"; transcript_id "ENSRNOG00000004067_tx_80"; exon_id "6_67370183_67370367_+"; exonnum "12"; txlen "2220";
6	ENSEMBL114_rn	exon	67370183	67370367	3.96136647381438	+	.	gene_id "ENSRNOG00000004067"; transcript_id "ENSRNOG00000004067_tx_81"; exon_id "6_67370183_67370367_+"; exonnum "12"; txlen "4054";
6	ENSEMBL114_rn	exon	67370183	67370367	3.75771287670039	+	.	gene_id "ENSRNOG00000004067"; transcript_id "ENSRNOG00000004067_tx_84"; exon_id "6_67370183_67370367_+"; exonnum "12"; txlen "4363";
6	ENSEMBL114_rn	exon	67370183	67370367	3.68702446459039	+	.	gene_id "ENSRNOG00000004067"; transcript_id "ENSRNOG00000004067_tx_85"; exon_id "6_67370183_67370367_+"; exonnum "11"; txlen "3828";
6	ENSEMBL114_rn	exon	67370183	67370367	3.66638968843758	+	.	gene_id "ENSRNOG00000004067"; transcript_id "ENSRNOG00000004067_tx_86"; exon_id "6_67370183_67370367_+"; exonnum "12"; txlen "4093";
6	ENSEMBL114_rn	exon	67370183	67370367	3.45891609328991	+	.	gene_id "ENSRNOG00000004067"; transcript_id "ENSRNOG00000004067_tx_87"; exon_id "6_67370183_67370367_+"; exonnum "13"; txlen "4452";
6	ENSEMBL114_rn	exon	67370183	67370367	3.34323662870088	+	.	gene_id "ENSRNOG00000004067"; transcript_id "ENSRNOG00000004067_tx_89"; exon_id "6_67370183_67370367_+"; exonnum "12"; txlen "4237";
6	ENSEMBL114_rn	exon	67370183	67370367	3.30320183855605	+	.	gene_id "ENSRNOG00000004067"; transcript_id "ENSRNOG00000004067_tx_90"; exon_id "6_67370183_67370367_+"; exonnum "11"; txlen "2163";
6	ENSEMBL114_rn	exon	67370183	67370367	3.29918416777259	+	.	gene_id "ENSRNOG00000004067"; transcript_id "ENSRNOG00000004067_tx_91"; exon_id "6_67370183_67370367_+"; exonnum "11"; txlen "4075";
6	ENSEMBL114_rn	exon	67370183	67370367	3.24400512552473	+	.	gene_id "ENSRNOG00000004067"; transcript_id "ENSRNOG00000004067_tx_92"; exon_id "6_67370183_67370367_+"; exonnum "11"; txlen "3744";
6	ENSEMBL114_rn	exon	67370183	67370367	3.24400512552473	+	.	gene_id "ENSRNOG00000004067"; transcript_id "ENSRNOG00000004067_tx_93"; exon_id "6_67370183_67370367_+"; exonnum "11"; txlen "3753";
6	ENSEMBL114_rn	exon	67370183	67370367	3.05431461143416	+	.	gene_id "ENSRNOG00000004067"; transcript_id "ENSRNOG00000004067_tx_96"; exon_id "6_67370183_67370367_+"; exonnum "11"; txlen "3995";
6	ENSEMBL114_rn	exon	67370183	67370367	2.9620701561449	+	.	gene_id "ENSRNOG00000004067"; transcript_id "ENSRNOG00000004067_tx_97"; exon_id "6_67370183_67370367_+"; exonnum "11"; txlen "3714";
6	ENSEMBL114_rn	exon	67370183	67370367	2.9620701561449	+	.	gene_id "ENSRNOG00000004067"; transcript_id "ENSRNOG00000004067_tx_98"; exon_id "6_67370183_67370367_+"; exonnum "11"; txlen "3723";
6	ENSEMBL114_rn	exon	67370183	67370367	2.9620701561449	+	.	gene_id "ENSRNOG00000004067"; transcript_id "ENSRNOG00000004067_tx_99"; exon_id "6_67370183_67370367_+"; exonnum "12"; txlen "3803";
6	ensembl	exon	67371578	67371709	0	+	.	gene_id "ENSRNOG00000004067"; gene_version "12"; transcript_id "ENSRNOT00000091677"; transcript_version "4"; exon_number "10"; gene_name "Nrcam"; gene_source "ensembl"; gene_biotype "protein_coding"; transcript_name "Nrcam-204"; transcript_source "ensembl"; transcript_biotype "protein_coding"; exon_id "ENSRNOE00000038601"; exon_version "1";
6	ensembl	CDS	67371578	67371709	0	+	2	gene_id "ENSRNOG00000004067"; gene_version "12"; transcript_id "ENSRNOT00000091677"; transcript_version "4"; exon_number "10"; gene_name "Nrcam"; gene_source "ensembl"; gene_biotype "protein_coding"; transcript_name "Nrcam-204"; transcript_source "ensembl"; transcript_biotype "protein_coding"; protein_id "ENSRNOP00000069715"; protein_version "3";
6	ensembl	exon	67371578	67371709	0	+	.	gene_id "ENSRNOG00000004067"; gene_version "12"; transcript_id "ENSRNOT00000120706"; transcript_version "2"; exon_number "11"; gene_name "Nrcam"; gene_source "ensembl"; gene_biotype "protein_coding"; transcript_name "Nrcam-207"; transcript_source "ensembl"; transcript_biotype "protein_coding"; exon_id "ENSRNOE00000038601"; exon_version "1";
6	ensembl	CDS	67371578	67371709	0	+	2	gene_id "ENSRNOG00000004067"; gene_version "12"; transcript_id "ENSRNOT00000120706"; transcript_version "2"; exon_number "11"; gene_name "Nrcam"; gene_source "ensembl"; gene_biotype "protein_coding"; transcript_name "Nrcam-207"; transcript_source "ensembl"; transcript_biotype "protein_coding"; protein_id "ENSRNOP00000098337"; protein_version "2";
6	ensembl	exon	67371578	67371709	0	+	.	gene_id "ENSRNOG00000004067"; gene_version "12"; transcript_id "ENSRNOT00000120680"; transcript_version "2"; exon_number "12"; gene_name "Nrcam"; gene_source "ensembl"; gene_biotype "protein_coding"; transcript_name "Nrcam-205"; transcript_source "ensembl"; transcript_biotype "protein_coding"; exon_id "ENSRNOE00000038601"; exon_version "1"; tag "Ensembl_canonical";
6	ensembl	CDS	67371578	67371709	0	+	2	gene_id "ENSRNOG00000004067"; gene_version "12"; transcript_id "ENSRNOT00000120680"; transcript_version "2"; exon_number "12"; gene_name "Nrcam"; gene_source "ensembl"; gene_biotype "protein_coding"; transcript_name "Nrcam-205"; transcript_source "ensembl"; transcript_biotype "protein_coding"; protein_id "ENSRNOP00000098312"; protein_version "2"; tag "Ensembl_canonical";
6	ensembl	exon	67371578	67371709	0	+	.	gene_id "ENSRNOG00000004067"; gene_version "12"; transcript_id "ENSRNOT00000083088"; transcript_version "5"; exon_number "11"; gene_name "Nrcam"; gene_source "ensembl"; gene_biotype "protein_coding"; transcript_name "Nrcam-203"; transcript_source "ensembl"; transcript_biotype "protein_coding"; exon_id "ENSRNOE00000038601"; exon_version "1";
6	ensembl	CDS	67371578	67371709	0	+	2	gene_id "ENSRNOG00000004067"; gene_version "12"; transcript_id "ENSRNOT00000083088"; transcript_version "5"; exon_number "11"; gene_name "Nrcam"; gene_source "ensembl"; gene_biotype "protein_coding"; transcript_name "Nrcam-203"; transcript_source "ensembl"; transcript_biotype "protein_coding"; protein_id "ENSRNOP00000072959"; protein_version "3";
6	ensembl	exon	67371578	67371709	0	+	.	gene_id "ENSRNOG00000004067"; gene_version "12"; transcript_id "ENSRNOT00000120707"; transcript_version "2"; exon_number "11"; gene_name "Nrcam"; gene_source "ensembl"; gene_biotype "protein_coding"; transcript_name "Nrcam-208"; transcript_source "ensembl"; transcript_biotype "protein_coding"; exon_id "ENSRNOE00000038601"; exon_version "1";
6	ensembl	CDS	67371578	67371709	0	+	2	gene_id "ENSRNOG00000004067"; gene_version "12"; transcript_id "ENSRNOT00000120707"; transcript_version "2"; exon_number "11"; gene_name "Nrcam"; gene_source "ensembl"; gene_biotype "protein_coding"; transcript_name "Nrcam-208"; transcript_source "ensembl"; transcript_biotype "protein_coding"; protein_id "ENSRNOP00000098338"; protein_version "2";
6	ensembl	exon	67371578	67371709	0	+	.	gene_id "ENSRNOG00000004067"; gene_version "12"; transcript_id "ENSRNOT00000120708"; transcript_version "2"; exon_number "13"; gene_name "Nrcam"; gene_source "ensembl"; gene_biotype "protein_coding"; transcript_name "Nrcam-209"; transcript_source "ensembl"; transcript_biotype "protein_coding"; exon_id "ENSRNOE00000038601"; exon_version "1";
6	ensembl	CDS	67371578	67371709	0	+	2	gene_id "ENSRNOG00000004067"; gene_version "12"; transcript_id "ENSRNOT00000120708"; transcript_version "2"; exon_number "13"; gene_name "Nrcam"; gene_source "ensembl"; gene_biotype "protein_coding"; transcript_name "Nrcam-209"; transcript_source "ensembl"; transcript_biotype "protein_coding"; protein_id "ENSRNOP00000098339"; protein_version "2";
6	ensembl	exon	67371578	67371709	0	+	.	gene_id "ENSRNOG00000004067"; gene_version "12"; transcript_id "ENSRNOT00000059739"; transcript_version "8"; exon_number "13"; gene_name "Nrcam"; gene_source "ensembl"; gene_biotype "protein_coding"; transcript_name "Nrcam-202"; transcript_source "ensembl"; transcript_biotype "protein_coding"; exon_id "ENSRNOE00000038601"; exon_version "1";
6	ensembl	CDS	67371578	67371709	0	+	2	gene_id "ENSRNOG00000004067"; gene_version "12"; transcript_id "ENSRNOT00000059739"; transcript_version "8"; exon_number "13"; gene_name "Nrcam"; gene_source "ensembl"; gene_biotype "protein_coding"; transcript_name "Nrcam-202"; transcript_source "ensembl"; transcript_biotype "protein_coding"; protein_id "ENSRNOP00000056494"; protein_version "5";
6	ensembl	exon	67371578	67371709	0	+	.	gene_id "ENSRNOG00000004067"; gene_version "12"; transcript_id "ENSRNOT00000120704"; transcript_version "2"; exon_number "13"; gene_name "Nrcam"; gene_source "ensembl"; gene_biotype "protein_coding"; transcript_name "Nrcam-206"; transcript_source "ensembl"; transcript_biotype "protein_coding"; exon_id "ENSRNOE00000038601"; exon_version "1";
6	ensembl	CDS	67371578	67371709	0	+	2	gene_id "ENSRNOG00000004067"; gene_version "12"; transcript_id "ENSRNOT00000120704"; transcript_version "2"; exon_number "13"; gene_name "Nrcam"; gene_source "ensembl"; gene_biotype "protein_coding"; transcript_name "Nrcam-206"; transcript_source "ensembl"; transcript_biotype "protein_coding"; protein_id "ENSRNOP00000098335"; protein_version "2";
6	ensembl	exon	67371578	67371709	0	+	.	gene_id "ENSRNOG00000004067"; gene_version "12"; transcript_id "ENSRNOT00000050222"; transcript_version "10"; exon_number "13"; gene_name "Nrcam"; gene_source "ensembl"; gene_biotype "protein_coding"; transcript_name "Nrcam-201"; transcript_source "ensembl"; transcript_biotype "protein_coding"; exon_id "ENSRNOE00000038601"; exon_version "1";
6	ensembl	CDS	67371578	67371709	0	+	2	gene_id "ENSRNOG00000004067"; gene_version "12"; transcript_id "ENSRNOT00000050222"; transcript_version "10"; exon_number "13"; gene_name "Nrcam"; gene_source "ensembl"; gene_biotype "protein_coding"; transcript_name "Nrcam-201"; transcript_source "ensembl"; transcript_biotype "protein_coding"; protein_id "ENSRNOP00000044341"; protein_version "6";
6	ENSEMBL114_rn	exon	67371578	67371709	2.9620701561449	+	.	gene_id "ENSRNOG00000004067"; transcript_id "ENSRNOG00000004067_tx_100"; exon_id "6_67371578_67371709_+"; exonnum "13"; txlen "3812";
6	ENSEMBL114_rn	exon	67371578	67371709	2.90236397369063	+	.	gene_id "ENSRNOG00000004067"; transcript_id "ENSRNOG00000004067_tx_101"; exon_id "6_67371578_67371709_+"; exonnum "12"; txlen "4004";
6	ENSEMBL114_rn	exon	67371578	67371709	2.89359964906791	+	.	gene_id "ENSRNOG00000004067"; transcript_id "ENSRNOG00000004067_tx_102"; exon_id "6_67371578_67371709_+"; exonnum "13"; txlen "3833";
6	ENSEMBL114_rn	exon	67371578	67371709	2.80587787256198	+	.	gene_id "ENSRNOG00000004067"; transcript_id "ENSRNOG00000004067_tx_103"; exon_id "6_67371578_67371709_+"; exonnum "12"; txlen "3837";
6	ENSEMBL114_rn	exon	67371578	67371709	2.70010978485403	+	.	gene_id "ENSRNOG00000004067"; transcript_id "ENSRNOG00000004067_tx_106"; exon_id "6_67371578_67371709_+"; exonnum "11"; txlen "3780";
6	ENSEMBL114_rn	exon	67371578	67371709	2.65493214252194	+	.	gene_id "ENSRNOG00000004067"; transcript_id "ENSRNOG00000004067_tx_108"; exon_id "6_67371578_67371709_+"; exonnum "13"; txlen "4063";
6	ENSEMBL114_rn	exon	67371578	67371709	2.65023354931483	+	.	gene_id "ENSRNOG00000004067"; transcript_id "ENSRNOG00000004067_tx_109"; exon_id "6_67371578_67371709_+"; exonnum "13"; txlen "4333";
6	ENSEMBL114_rn	exon	67371578	67371709	2.61764666992007	+	.	gene_id "ENSRNOG00000004067"; transcript_id "ENSRNOG00000004067_tx_110"; exon_id "6_67371578_67371709_+"; exonnum "11"; txlen "3938";
6	ENSEMBL114_rn	exon	67371578	67371709	2.57829225723428	+	.	gene_id "ENSRNOG00000004067"; transcript_id "ENSRNOG00000004067_tx_111"; exon_id "6_67371578_67371709_+"; exonnum "11"; txlen "3947";
6	ENSEMBL114_rn	exon	67371578	67371709	2.45127854540796	+	.	gene_id "ENSRNOG00000004067"; transcript_id "ENSRNOG00000004067_tx_112"; exon_id "6_67371578_67371709_+"; exonnum "13"; txlen "4372";
6	ENSEMBL114_rn	exon	67371578	67371709	2.413913658678	+	.	gene_id "ENSRNOG00000004067"; transcript_id "ENSRNOG00000004067_tx_113"; exon_id "6_67371578_67371709_+"; exonnum "12"; txlen "4036";
6	ENSEMBL114_rn	exon	67371578	67371709	2.413913658678	+	.	gene_id "ENSRNOG00000004067"; transcript_id "ENSRNOG00000004067_tx_114"; exon_id "6_67371578_67371709_+"; exonnum "13"; txlen "4125";
6	ENSEMBL114_rn	exon	67371578	67371709	2.413913658678	+	.	gene_id "ENSRNOG00000004067"; transcript_id "ENSRNOG00000004067_tx_115"; exon_id "6_67371578_67371709_+"; exonnum "14"; txlen "4143";
6	ENSEMBL114_rn	exon	67371578	67371709	2.36713389169849	+	.	gene_id "ENSRNOG00000004067"; transcript_id "ENSRNOG00000004067_tx_116"; exon_id "6_67371578_67371709_+"; exonnum "12"; txlen "3834";
6	ENSEMBL114_rn	exon	67371578	67371709	2.36713389169849	+	.	gene_id "ENSRNOG00000004067"; transcript_id "ENSRNOG00000004067_tx_117"; exon_id "6_67371578_67371709_+"; exonnum "12"; txlen "3864";
6	ENSEMBL114_rn	exon	67371578	67371709	2.35128213984975	+	.	gene_id "ENSRNOG00000004067"; transcript_id "ENSRNOG00000004067_tx_118"; exon_id "6_67371578_67371709_+"; exonnum "12"; txlen "3845";
6	ENSEMBL114_rn	exon	67371578	67371709	2.32290056158898	+	.	gene_id "ENSRNOG00000004067"; transcript_id "ENSRNOG00000004067_tx_119"; exon_id "6_67371578_67371709_+"; exonnum "11"; txlen "3696";
6	ENSEMBL114_rn	exon	67371578	67371709	2.31789187720807	+	.	gene_id "ENSRNOG00000004067"; transcript_id "ENSRNOG00000004067_tx_120"; exon_id "6_67371578_67371709_+"; exonnum "12"; txlen "4219";
6	ENSEMBL114_rn	exon	67371578	67371709	2.31789187720807	+	.	gene_id "ENSRNOG00000004067"; transcript_id "ENSRNOG00000004067_tx_121"; exon_id "6_67371578_67371709_+"; exonnum "14"; txlen "4326";
6	ENSEMBL114_rn	exon	67371578	67371709	2.27081535991218	+	.	gene_id "ENSRNOG00000004067"; transcript_id "ENSRNOG00000004067_tx_122"; exon_id "6_67371578_67371709_+"; exonnum "12"; txlen "3836";
6	ENSEMBL114_rn	exon	67371578	67371709	2.26508044866909	+	.	gene_id "ENSRNOG00000004067"; transcript_id "ENSRNOG00000004067_tx_123"; exon_id "6_67371578_67371709_+"; exonnum "13"; txlen "4093";
6	ENSEMBL114_rn	exon	67371578	67371709	2.26180553933844	+	.	gene_id "ENSRNOG00000004067"; transcript_id "ENSRNOG00000004067_tx_124"; exon_id "6_67371578_67371709_+"; exonnum "13"; txlen "4084";
6	ENSEMBL114_rn	exon	67371578	67371709	2.23068556959467	+	.	gene_id "ENSRNOG00000004067"; transcript_id "ENSRNOG00000004067_tx_125"; exon_id "6_67371578_67371709_+"; exonnum "12"; txlen "4143";
6	ENSEMBL114_rn	exon	67371578	67371709	2.18545728643574	+	.	gene_id "ENSRNOG00000004067"; transcript_id "ENSRNOG00000004067_tx_127"; exon_id "6_67371578_67371709_+"; exonnum "13"; txlen "2181";
6	ENSEMBL114_rn	exon	67371578	67371709	2.15248176199748	+	.	gene_id "ENSRNOG00000004067"; transcript_id "ENSRNOG00000004067_tx_129"; exon_id "6_67371578_67371709_+"; exonnum "14"; txlen "4461";
6	ENSEMBL114_rn	exon	67371578	67371709	2.1250960008038	+	.	gene_id "ENSRNOG00000004067"; transcript_id "ENSRNOG00000004067_tx_131"; exon_id "6_67371578_67371709_+"; exonnum "11"; txlen "3810";
6	ENSEMBL114_rn	exon	67371578	67371709	2.11408926080685	+	.	gene_id "ENSRNOG00000004067"; transcript_id "ENSRNOG00000004067_tx_132"; exon_id "6_67371578_67371709_+"; exonnum "11"; txlen "3726";
6	ENSEMBL114_rn	exon	67371578	67371709	8.93981569514802	+	.	gene_id "ENSRNOG00000004067"; transcript_id "ENSRNOG00000004067_tx_53"; exon_id "6_67371578_67371709_+"; exonnum "12"; txlen "3884";
6	ENSEMBL114_rn	exon	67371578	67371709	8.03634759276434	+	.	gene_id "ENSRNOG00000004067"; transcript_id "ENSRNOG00000004067_tx_58"; exon_id "6_67371578_67371709_+"; exonnum "11"; txlen "2074";
6	ENSEMBL114_rn	exon	67371578	67371709	7.09694815079628	+	.	gene_id "ENSRNOG00000004067"; transcript_id "ENSRNOG00000004067_tx_62"; exon_id "6_67371578_67371709_+"; exonnum "12"; txlen "2092";
6	ENSEMBL114_rn	exon	67371578	67371709	7.05086444686636	+	.	gene_id "ENSRNOG00000004067"; transcript_id "ENSRNOG00000004067_tx_63"; exon_id "6_67371578_67371709_+"; exonnum "12"; txlen "3842";
6	ENSEMBL114_rn	exon	67371578	67371709	6.6172017911353	+	.	gene_id "ENSRNOG00000004067"; transcript_id "ENSRNOG00000004067_tx_66"; exon_id "6_67371578_67371709_+"; exonnum "12"; txlen "2131";
6	ENSEMBL114_rn	exon	67371578	67371709	5.04507793897541	+	.	gene_id "ENSRNOG00000004067"; transcript_id "ENSRNOG00000004067_tx_73"; exon_id "6_67371578_67371709_+"; exonnum "13"; txlen "2149";
6	ENSEMBL114_rn	exon	67371578	67371709	4.97282401973002	+	.	gene_id "ENSRNOG00000004067"; transcript_id "ENSRNOG00000004067_tx_74"; exon_id "6_67371578_67371709_+"; exonnum "13"; txlen "4084";
6	ENSEMBL114_rn	exon	67371578	67371709	4.80670213214254	+	.	gene_id "ENSRNOG00000004067"; transcript_id "ENSRNOG00000004067_tx_75"; exon_id "6_67371578_67371709_+"; exonnum "14"; txlen "3982";
6	ENSEMBL114_rn	exon	67371578	67371709	4.60561849906503	+	.	gene_id "ENSRNOG00000004067"; transcript_id "ENSRNOG00000004067_tx_76"; exon_id "6_67371578_67371709_+"; exonnum "12"; txlen "4066";
6	ENSEMBL114_rn	exon	67371578	67371709	4.47037363920555	+	.	gene_id "ENSRNOG00000004067"; transcript_id "ENSRNOG00000004067_tx_77"; exon_id "6_67371578_67371709_+"; exonnum "13"; txlen "4155";
6	ENSEMBL114_rn	exon	67371578	67371709	4.47037363920555	+	.	gene_id "ENSRNOG00000004067"; transcript_id "ENSRNOG00000004067_tx_78"; exon_id "6_67371578_67371709_+"; exonnum "14"; txlen "4173";
6	ENSEMBL114_rn	exon	67371578	67371709	4.12478937259979	+	.	gene_id "ENSRNOG00000004067"; transcript_id "ENSRNOG00000004067_tx_80"; exon_id "6_67371578_67371709_+"; exonnum "13"; txlen "2220";
6	ENSEMBL114_rn	exon	67371578	67371709	3.96136647381438	+	.	gene_id "ENSRNOG00000004067"; transcript_id "ENSRNOG00000004067_tx_81"; exon_id "6_67371578_67371709_+"; exonnum "13"; txlen "4054";
6	ENSEMBL114_rn	exon	67371578	67371709	3.75771287670039	+	.	gene_id "ENSRNOG00000004067"; transcript_id "ENSRNOG00000004067_tx_84"; exon_id "6_67371578_67371709_+"; exonnum "13"; txlen "4363";
6	ENSEMBL114_rn	exon	67371578	67371709	3.68702446459039	+	.	gene_id "ENSRNOG00000004067"; transcript_id "ENSRNOG00000004067_tx_85"; exon_id "6_67371578_67371709_+"; exonnum "12"; txlen "3828";
6	ENSEMBL114_rn	exon	67371578	67371709	3.66638968843758	+	.	gene_id "ENSRNOG00000004067"; transcript_id "ENSRNOG00000004067_tx_86"; exon_id "6_67371578_67371709_+"; exonnum "13"; txlen "4093";
6	ENSEMBL114_rn	exon	67371578	67371709	3.45891609328991	+	.	gene_id "ENSRNOG00000004067"; transcript_id "ENSRNOG00000004067_tx_87"; exon_id "6_67371578_67371709_+"; exonnum "14"; txlen "4452";
6	ENSEMBL114_rn	exon	67371578	67371709	3.34323662870088	+	.	gene_id "ENSRNOG00000004067"; transcript_id "ENSRNOG00000004067_tx_89"; exon_id "6_67371578_67371709_+"; exonnum "13"; txlen "4237";
6	ENSEMBL114_rn	exon	67371578	67371709	3.30320183855605	+	.	gene_id "ENSRNOG00000004067"; transcript_id "ENSRNOG00000004067_tx_90"; exon_id "6_67371578_67371709_+"; exonnum "12"; txlen "2163";
6	ENSEMBL114_rn	exon	67371578	67371709	3.29918416777259	+	.	gene_id "ENSRNOG00000004067"; transcript_id "ENSRNOG00000004067_tx_91"; exon_id "6_67371578_67371709_+"; exonnum "12"; txlen "4075";
6	ENSEMBL114_rn	exon	67371578	67371709	3.24400512552473	+	.	gene_id "ENSRNOG00000004067"; transcript_id "ENSRNOG00000004067_tx_92"; exon_id "6_67371578_67371709_+"; exonnum "12"; txlen "3744";
6	ENSEMBL114_rn	exon	67371578	67371709	3.24400512552473	+	.	gene_id "ENSRNOG00000004067"; transcript_id "ENSRNOG00000004067_tx_93"; exon_id "6_67371578_67371709_+"; exonnum "12"; txlen "3753";
6	ENSEMBL114_rn	exon	67371578	67371709	3.05431461143416	+	.	gene_id "ENSRNOG00000004067"; transcript_id "ENSRNOG00000004067_tx_96"; exon_id "6_67371578_67371709_+"; exonnum "12"; txlen "3995";
6	ENSEMBL114_rn	exon	67371578	67371709	2.9620701561449	+	.	gene_id "ENSRNOG00000004067"; transcript_id "ENSRNOG00000004067_tx_97"; exon_id "6_67371578_67371709_+"; exonnum "12"; txlen "3714";
6	ENSEMBL114_rn	exon	67371578	67371709	2.9620701561449	+	.	gene_id "ENSRNOG00000004067"; transcript_id "ENSRNOG00000004067_tx_98"; exon_id "6_67371578_67371709_+"; exonnum "12"; txlen "3723";
6	ENSEMBL114_rn	exon	67371578	67371709	2.9620701561449	+	.	gene_id "ENSRNOG00000004067"; transcript_id "ENSRNOG00000004067_tx_99"; exon_id "6_67371578_67371709_+"; exonnum "13"; txlen "3803";
6	sraer114_ss	exon	67372868	67373340	2.18545728643574	+	.	gene_id "ENSRNOG00000004067"; transcript_id "ENSRNOG00000004067_tx_127"; exon_id "6_67372868_67373340_+"; exonnum "14"; txlen "2181";
6	sraer114_ss	exon	67372868	67373340	8.03634759276434	+	.	gene_id "ENSRNOG00000004067"; transcript_id "ENSRNOG00000004067_tx_58"; exon_id "6_67372868_67373340_+"; exonnum "12"; txlen "2074";
6	sraer114_ss	exon	67372868	67373340	7.09694815079628	+	.	gene_id "ENSRNOG00000004067"; transcript_id "ENSRNOG00000004067_tx_62"; exon_id "6_67372868_67373340_+"; exonnum "13"; txlen "2092";
6	sraer114_ss	exon	67372868	67373340	6.6172017911353	+	.	gene_id "ENSRNOG00000004067"; transcript_id "ENSRNOG00000004067_tx_66"; exon_id "6_67372868_67373340_+"; exonnum "13"; txlen "2131";
6	sraer114_ss	exon	67372868	67373340	5.04507793897541	+	.	gene_id "ENSRNOG00000004067"; transcript_id "ENSRNOG00000004067_tx_73"; exon_id "6_67372868_67373340_+"; exonnum "14"; txlen "2149";
6	sraer114_ss	exon	67372868	67373340	4.12478937259979	+	.	gene_id "ENSRNOG00000004067"; transcript_id "ENSRNOG00000004067_tx_80"; exon_id "6_67372868_67373340_+"; exonnum "14"; txlen "2220";
6	sraer114_ss	exon	67372868	67373340	3.30320183855605	+	.	gene_id "ENSRNOG00000004067"; transcript_id "ENSRNOG00000004067_tx_90"; exon_id "6_67372868_67373340_+"; exonnum "13"; txlen "2163";
6	ensembl	exon	67378764	67378907	0	+	.	gene_id "ENSRNOG00000004067"; gene_version "12"; transcript_id "ENSRNOT00000091677"; transcript_version "4"; exon_number "11"; gene_name "Nrcam"; gene_source "ensembl"; gene_biotype "protein_coding"; transcript_name "Nrcam-204"; transcript_source "ensembl"; transcript_biotype "protein_coding"; exon_id "ENSRNOE00000038622"; exon_version "1";
6	ensembl	CDS	67378764	67378907	0	+	2	gene_id "ENSRNOG00000004067"; gene_version "12"; transcript_id "ENSRNOT00000091677"; transcript_version "4"; exon_number "11"; gene_name "Nrcam"; gene_source "ensembl"; gene_biotype "protein_coding"; transcript_name "Nrcam-204"; transcript_source "ensembl"; transcript_biotype "protein_coding"; protein_id "ENSRNOP00000069715"; protein_version "3";
6	ensembl	exon	67378764	67378907	0	+	.	gene_id "ENSRNOG00000004067"; gene_version "12"; transcript_id "ENSRNOT00000120706"; transcript_version "2"; exon_number "12"; gene_name "Nrcam"; gene_source "ensembl"; gene_biotype "protein_coding"; transcript_name "Nrcam-207"; transcript_source "ensembl"; transcript_biotype "protein_coding"; exon_id "ENSRNOE00000038622"; exon_version "1";
6	ensembl	CDS	67378764	67378907	0	+	2	gene_id "ENSRNOG00000004067"; gene_version "12"; transcript_id "ENSRNOT00000120706"; transcript_version "2"; exon_number "12"; gene_name "Nrcam"; gene_source "ensembl"; gene_biotype "protein_coding"; transcript_name "Nrcam-207"; transcript_source "ensembl"; transcript_biotype "protein_coding"; protein_id "ENSRNOP00000098337"; protein_version "2";
6	ensembl	exon	67378764	67378907	0	+	.	gene_id "ENSRNOG00000004067"; gene_version "12"; transcript_id "ENSRNOT00000120680"; transcript_version "2"; exon_number "13"; gene_name "Nrcam"; gene_source "ensembl"; gene_biotype "protein_coding"; transcript_name "Nrcam-205"; transcript_source "ensembl"; transcript_biotype "protein_coding"; exon_id "ENSRNOE00000038622"; exon_version "1"; tag "Ensembl_canonical";
6	ensembl	CDS	67378764	67378907	0	+	2	gene_id "ENSRNOG00000004067"; gene_version "12"; transcript_id "ENSRNOT00000120680"; transcript_version "2"; exon_number "13"; gene_name "Nrcam"; gene_source "ensembl"; gene_biotype "protein_coding"; transcript_name "Nrcam-205"; transcript_source "ensembl"; transcript_biotype "protein_coding"; protein_id "ENSRNOP00000098312"; protein_version "2"; tag "Ensembl_canonical";
6	ensembl	exon	67378764	67378907	0	+	.	gene_id "ENSRNOG00000004067"; gene_version "12"; transcript_id "ENSRNOT00000083088"; transcript_version "5"; exon_number "12"; gene_name "Nrcam"; gene_source "ensembl"; gene_biotype "protein_coding"; transcript_name "Nrcam-203"; transcript_source "ensembl"; transcript_biotype "protein_coding"; exon_id "ENSRNOE00000038622"; exon_version "1";
6	ensembl	CDS	67378764	67378907	0	+	2	gene_id "ENSRNOG00000004067"; gene_version "12"; transcript_id "ENSRNOT00000083088"; transcript_version "5"; exon_number "12"; gene_name "Nrcam"; gene_source "ensembl"; gene_biotype "protein_coding"; transcript_name "Nrcam-203"; transcript_source "ensembl"; transcript_biotype "protein_coding"; protein_id "ENSRNOP00000072959"; protein_version "3";
6	ensembl	exon	67378764	67378907	0	+	.	gene_id "ENSRNOG00000004067"; gene_version "12"; transcript_id "ENSRNOT00000120707"; transcript_version "2"; exon_number "12"; gene_name "Nrcam"; gene_source "ensembl"; gene_biotype "protein_coding"; transcript_name "Nrcam-208"; transcript_source "ensembl"; transcript_biotype "protein_coding"; exon_id "ENSRNOE00000038622"; exon_version "1";
6	ensembl	CDS	67378764	67378907	0	+	2	gene_id "ENSRNOG00000004067"; gene_version "12"; transcript_id "ENSRNOT00000120707"; transcript_version "2"; exon_number "12"; gene_name "Nrcam"; gene_source "ensembl"; gene_biotype "protein_coding"; transcript_name "Nrcam-208"; transcript_source "ensembl"; transcript_biotype "protein_coding"; protein_id "ENSRNOP00000098338"; protein_version "2";
6	ensembl	exon	67378764	67378907	0	+	.	gene_id "ENSRNOG00000004067"; gene_version "12"; transcript_id "ENSRNOT00000120708"; transcript_version "2"; exon_number "14"; gene_name "Nrcam"; gene_source "ensembl"; gene_biotype "protein_coding"; transcript_name "Nrcam-209"; transcript_source "ensembl"; transcript_biotype "protein_coding"; exon_id "ENSRNOE00000038622"; exon_version "1";
6	ensembl	CDS	67378764	67378907	0	+	2	gene_id "ENSRNOG00000004067"; gene_version "12"; transcript_id "ENSRNOT00000120708"; transcript_version "2"; exon_number "14"; gene_name "Nrcam"; gene_source "ensembl"; gene_biotype "protein_coding"; transcript_name "Nrcam-209"; transcript_source "ensembl"; transcript_biotype "protein_coding"; protein_id "ENSRNOP00000098339"; protein_version "2";
6	ensembl	exon	67378764	67378907	0	+	.	gene_id "ENSRNOG00000004067"; gene_version "12"; transcript_id "ENSRNOT00000059739"; transcript_version "8"; exon_number "14"; gene_name "Nrcam"; gene_source "ensembl"; gene_biotype "protein_coding"; transcript_name "Nrcam-202"; transcript_source "ensembl"; transcript_biotype "protein_coding"; exon_id "ENSRNOE00000038622"; exon_version "1";
6	ensembl	CDS	67378764	67378907	0	+	2	gene_id "ENSRNOG00000004067"; gene_version "12"; transcript_id "ENSRNOT00000059739"; transcript_version "8"; exon_number "14"; gene_name "Nrcam"; gene_source "ensembl"; gene_biotype "protein_coding"; transcript_name "Nrcam-202"; transcript_source "ensembl"; transcript_biotype "protein_coding"; protein_id "ENSRNOP00000056494"; protein_version "5";
6	ensembl	exon	67378764	67378907	0	+	.	gene_id "ENSRNOG00000004067"; gene_version "12"; transcript_id "ENSRNOT00000120704"; transcript_version "2"; exon_number "14"; gene_name "Nrcam"; gene_source "ensembl"; gene_biotype "protein_coding"; transcript_name "Nrcam-206"; transcript_source "ensembl"; transcript_biotype "protein_coding"; exon_id "ENSRNOE00000038622"; exon_version "1";
6	ensembl	CDS	67378764	67378907	0	+	2	gene_id "ENSRNOG00000004067"; gene_version "12"; transcript_id "ENSRNOT00000120704"; transcript_version "2"; exon_number "14"; gene_name "Nrcam"; gene_source "ensembl"; gene_biotype "protein_coding"; transcript_name "Nrcam-206"; transcript_source "ensembl"; transcript_biotype "protein_coding"; protein_id "ENSRNOP00000098335"; protein_version "2";
6	ensembl	exon	67378764	67378907	0	+	.	gene_id "ENSRNOG00000004067"; gene_version "12"; transcript_id "ENSRNOT00000050222"; transcript_version "10"; exon_number "14"; gene_name "Nrcam"; gene_source "ensembl"; gene_biotype "protein_coding"; transcript_name "Nrcam-201"; transcript_source "ensembl"; transcript_biotype "protein_coding"; exon_id "ENSRNOE00000038622"; exon_version "1";
6	ensembl	CDS	67378764	67378907	0	+	2	gene_id "ENSRNOG00000004067"; gene_version "12"; transcript_id "ENSRNOT00000050222"; transcript_version "10"; exon_number "14"; gene_name "Nrcam"; gene_source "ensembl"; gene_biotype "protein_coding"; transcript_name "Nrcam-201"; transcript_source "ensembl"; transcript_biotype "protein_coding"; protein_id "ENSRNOP00000044341"; protein_version "6";
6	ENSEMBL114_rn	exon	67378764	67378907	2.9620701561449	+	.	gene_id "ENSRNOG00000004067"; transcript_id "ENSRNOG00000004067_tx_100"; exon_id "6_67378764_67378907_+"; exonnum "14"; txlen "3812";
6	ENSEMBL114_rn	exon	67378764	67378907	2.90236397369063	+	.	gene_id "ENSRNOG00000004067"; transcript_id "ENSRNOG00000004067_tx_101"; exon_id "6_67378764_67378907_+"; exonnum "13"; txlen "4004";
6	ENSEMBL114_rn	exon	67378764	67378907	2.89359964906791	+	.	gene_id "ENSRNOG00000004067"; transcript_id "ENSRNOG00000004067_tx_102"; exon_id "6_67378764_67378907_+"; exonnum "14"; txlen "3833";
6	ENSEMBL114_rn	exon	67378764	67378907	2.80587787256198	+	.	gene_id "ENSRNOG00000004067"; transcript_id "ENSRNOG00000004067_tx_103"; exon_id "6_67378764_67378907_+"; exonnum "13"; txlen "3837";
6	ENSEMBL114_rn	exon	67378764	67378907	2.70010978485403	+	.	gene_id "ENSRNOG00000004067"; transcript_id "ENSRNOG00000004067_tx_106"; exon_id "6_67378764_67378907_+"; exonnum "12"; txlen "3780";
6	ENSEMBL114_rn	exon	67378764	67378907	2.65493214252194	+	.	gene_id "ENSRNOG00000004067"; transcript_id "ENSRNOG00000004067_tx_108"; exon_id "6_67378764_67378907_+"; exonnum "14"; txlen "4063";
6	ENSEMBL114_rn	exon	67378764	67378907	2.65023354931483	+	.	gene_id "ENSRNOG00000004067"; transcript_id "ENSRNOG00000004067_tx_109"; exon_id "6_67378764_67378907_+"; exonnum "14"; txlen "4333";
6	ENSEMBL114_rn	exon	67378764	67378907	2.61764666992007	+	.	gene_id "ENSRNOG00000004067"; transcript_id "ENSRNOG00000004067_tx_110"; exon_id "6_67378764_67378907_+"; exonnum "12"; txlen "3938";
6	ENSEMBL114_rn	exon	67378764	67378907	2.57829225723428	+	.	gene_id "ENSRNOG00000004067"; transcript_id "ENSRNOG00000004067_tx_111"; exon_id "6_67378764_67378907_+"; exonnum "12"; txlen "3947";
6	ENSEMBL114_rn	exon	67378764	67378907	2.45127854540796	+	.	gene_id "ENSRNOG00000004067"; transcript_id "ENSRNOG00000004067_tx_112"; exon_id "6_67378764_67378907_+"; exonnum "14"; txlen "4372";
6	ENSEMBL114_rn	exon	67378764	67378907	2.413913658678	+	.	gene_id "ENSRNOG00000004067"; transcript_id "ENSRNOG00000004067_tx_113"; exon_id "6_67378764_67378907_+"; exonnum "13"; txlen "4036";
6	ENSEMBL114_rn	exon	67378764	67378907	2.413913658678	+	.	gene_id "ENSRNOG00000004067"; transcript_id "ENSRNOG00000004067_tx_114"; exon_id "6_67378764_67378907_+"; exonnum "14"; txlen "4125";
6	ENSEMBL114_rn	exon	67378764	67378907	2.413913658678	+	.	gene_id "ENSRNOG00000004067"; transcript_id "ENSRNOG00000004067_tx_115"; exon_id "6_67378764_67378907_+"; exonnum "15"; txlen "4143";
6	ENSEMBL114_rn	exon	67378764	67378907	2.36713389169849	+	.	gene_id "ENSRNOG00000004067"; transcript_id "ENSRNOG00000004067_tx_116"; exon_id "6_67378764_67378907_+"; exonnum "13"; txlen "3834";
6	ENSEMBL114_rn	exon	67378764	67378907	2.36713389169849	+	.	gene_id "ENSRNOG00000004067"; transcript_id "ENSRNOG00000004067_tx_117"; exon_id "6_67378764_67378907_+"; exonnum "13"; txlen "3864";
6	ENSEMBL114_rn	exon	67378764	67378907	2.35128213984975	+	.	gene_id "ENSRNOG00000004067"; transcript_id "ENSRNOG00000004067_tx_118"; exon_id "6_67378764_67378907_+"; exonnum "13"; txlen "3845";
6	ENSEMBL114_rn	exon	67378764	67378907	2.32290056158898	+	.	gene_id "ENSRNOG00000004067"; transcript_id "ENSRNOG00000004067_tx_119"; exon_id "6_67378764_67378907_+"; exonnum "12"; txlen "3696";
6	ENSEMBL114_rn	exon	67378764	67378907	2.31789187720807	+	.	gene_id "ENSRNOG00000004067"; transcript_id "ENSRNOG00000004067_tx_120"; exon_id "6_67378764_67378907_+"; exonnum "13"; txlen "4219";
6	ENSEMBL114_rn	exon	67378764	67378907	2.31789187720807	+	.	gene_id "ENSRNOG00000004067"; transcript_id "ENSRNOG00000004067_tx_121"; exon_id "6_67378764_67378907_+"; exonnum "15"; txlen "4326";
6	ENSEMBL114_rn	exon	67378764	67378907	2.27081535991218	+	.	gene_id "ENSRNOG00000004067"; transcript_id "ENSRNOG00000004067_tx_122"; exon_id "6_67378764_67378907_+"; exonnum "13"; txlen "3836";
6	ENSEMBL114_rn	exon	67378764	67378907	2.26508044866909	+	.	gene_id "ENSRNOG00000004067"; transcript_id "ENSRNOG00000004067_tx_123"; exon_id "6_67378764_67378907_+"; exonnum "14"; txlen "4093";
6	ENSEMBL114_rn	exon	67378764	67378907	2.26180553933844	+	.	gene_id "ENSRNOG00000004067"; transcript_id "ENSRNOG00000004067_tx_124"; exon_id "6_67378764_67378907_+"; exonnum "14"; txlen "4084";
6	ENSEMBL114_rn	exon	67378764	67378907	2.23068556959467	+	.	gene_id "ENSRNOG00000004067"; transcript_id "ENSRNOG00000004067_tx_125"; exon_id "6_67378764_67378907_+"; exonnum "13"; txlen "4143";
6	ENSEMBL114_rn	exon	67378764	67378907	2.15248176199748	+	.	gene_id "ENSRNOG00000004067"; transcript_id "ENSRNOG00000004067_tx_129"; exon_id "6_67378764_67378907_+"; exonnum "15"; txlen "4461";
6	ENSEMBL114_rn	exon	67378764	67378907	2.1250960008038	+	.	gene_id "ENSRNOG00000004067"; transcript_id "ENSRNOG00000004067_tx_131"; exon_id "6_67378764_67378907_+"; exonnum "12"; txlen "3810";
6	ENSEMBL114_rn	exon	67378764	67378907	2.11408926080685	+	.	gene_id "ENSRNOG00000004067"; transcript_id "ENSRNOG00000004067_tx_132"; exon_id "6_67378764_67378907_+"; exonnum "12"; txlen "3726";
6	ENSEMBL114_rn	exon	67378764	67378907	8.93981569514802	+	.	gene_id "ENSRNOG00000004067"; transcript_id "ENSRNOG00000004067_tx_53"; exon_id "6_67378764_67378907_+"; exonnum "13"; txlen "3884";
6	ENSEMBL114_rn	exon	67378764	67378907	7.05086444686636	+	.	gene_id "ENSRNOG00000004067"; transcript_id "ENSRNOG00000004067_tx_63"; exon_id "6_67378764_67378907_+"; exonnum "13"; txlen "3842";
6	ENSEMBL114_rn	exon	67378764	67378907	4.97282401973002	+	.	gene_id "ENSRNOG00000004067"; transcript_id "ENSRNOG00000004067_tx_74"; exon_id "6_67378764_67378907_+"; exonnum "14"; txlen "4084";
6	ENSEMBL114_rn	exon	67378764	67378907	4.80670213214254	+	.	gene_id "ENSRNOG00000004067"; transcript_id "ENSRNOG00000004067_tx_75"; exon_id "6_67378764_67378907_+"; exonnum "15"; txlen "3982";
6	ENSEMBL114_rn	exon	67378764	67378907	4.60561849906503	+	.	gene_id "ENSRNOG00000004067"; transcript_id "ENSRNOG00000004067_tx_76"; exon_id "6_67378764_67378907_+"; exonnum "13"; txlen "4066";
6	ENSEMBL114_rn	exon	67378764	67378907	4.47037363920555	+	.	gene_id "ENSRNOG00000004067"; transcript_id "ENSRNOG00000004067_tx_77"; exon_id "6_67378764_67378907_+"; exonnum "14"; txlen "4155";
6	ENSEMBL114_rn	exon	67378764	67378907	4.47037363920555	+	.	gene_id "ENSRNOG00000004067"; transcript_id "ENSRNOG00000004067_tx_78"; exon_id "6_67378764_67378907_+"; exonnum "15"; txlen "4173";
6	ENSEMBL114_rn	exon	67378764	67378907	3.96136647381438	+	.	gene_id "ENSRNOG00000004067"; transcript_id "ENSRNOG00000004067_tx_81"; exon_id "6_67378764_67378907_+"; exonnum "14"; txlen "4054";
6	ENSEMBL114_rn	exon	67378764	67378907	3.75771287670039	+	.	gene_id "ENSRNOG00000004067"; transcript_id "ENSRNOG00000004067_tx_84"; exon_id "6_67378764_67378907_+"; exonnum "14"; txlen "4363";
6	ENSEMBL114_rn	exon	67378764	67378907	3.68702446459039	+	.	gene_id "ENSRNOG00000004067"; transcript_id "ENSRNOG00000004067_tx_85"; exon_id "6_67378764_67378907_+"; exonnum "13"; txlen "3828";
6	ENSEMBL114_rn	exon	67378764	67378907	3.66638968843758	+	.	gene_id "ENSRNOG00000004067"; transcript_id "ENSRNOG00000004067_tx_86"; exon_id "6_67378764_67378907_+"; exonnum "14"; txlen "4093";
6	ENSEMBL114_rn	exon	67378764	67378907	3.45891609328991	+	.	gene_id "ENSRNOG00000004067"; transcript_id "ENSRNOG00000004067_tx_87"; exon_id "6_67378764_67378907_+"; exonnum "15"; txlen "4452";
6	ENSEMBL114_rn	exon	67378764	67378907	3.34323662870088	+	.	gene_id "ENSRNOG00000004067"; transcript_id "ENSRNOG00000004067_tx_89"; exon_id "6_67378764_67378907_+"; exonnum "14"; txlen "4237";
6	ENSEMBL114_rn	exon	67378764	67378907	3.29918416777259	+	.	gene_id "ENSRNOG00000004067"; transcript_id "ENSRNOG00000004067_tx_91"; exon_id "6_67378764_67378907_+"; exonnum "13"; txlen "4075";
6	ENSEMBL114_rn	exon	67378764	67378907	3.24400512552473	+	.	gene_id "ENSRNOG00000004067"; transcript_id "ENSRNOG00000004067_tx_92"; exon_id "6_67378764_67378907_+"; exonnum "13"; txlen "3744";
6	ENSEMBL114_rn	exon	67378764	67378907	3.24400512552473	+	.	gene_id "ENSRNOG00000004067"; transcript_id "ENSRNOG00000004067_tx_93"; exon_id "6_67378764_67378907_+"; exonnum "13"; txlen "3753";
6	ENSEMBL114_rn	exon	67378764	67378907	3.05431461143416	+	.	gene_id "ENSRNOG00000004067"; transcript_id "ENSRNOG00000004067_tx_96"; exon_id "6_67378764_67378907_+"; exonnum "13"; txlen "3995";
6	ENSEMBL114_rn	exon	67378764	67378907	2.9620701561449	+	.	gene_id "ENSRNOG00000004067"; transcript_id "ENSRNOG00000004067_tx_97"; exon_id "6_67378764_67378907_+"; exonnum "13"; txlen "3714";
6	ENSEMBL114_rn	exon	67378764	67378907	2.9620701561449	+	.	gene_id "ENSRNOG00000004067"; transcript_id "ENSRNOG00000004067_tx_98"; exon_id "6_67378764_67378907_+"; exonnum "13"; txlen "3723";
6	ENSEMBL114_rn	exon	67378764	67378907	2.9620701561449	+	.	gene_id "ENSRNOG00000004067"; transcript_id "ENSRNOG00000004067_tx_99"; exon_id "6_67378764_67378907_+"; exonnum "14"; txlen "3803";
6	ensembl	exon	67381390	67381501	0	+	.	gene_id "ENSRNOG00000004067"; gene_version "12"; transcript_id "ENSRNOT00000091677"; transcript_version "4"; exon_number "12"; gene_name "Nrcam"; gene_source "ensembl"; gene_biotype "protein_coding"; transcript_name "Nrcam-204"; transcript_source "ensembl"; transcript_biotype "protein_coding"; exon_id "ENSRNOE00000038643"; exon_version "1";
6	ensembl	CDS	67381390	67381501	0	+	2	gene_id "ENSRNOG00000004067"; gene_version "12"; transcript_id "ENSRNOT00000091677"; transcript_version "4"; exon_number "12"; gene_name "Nrcam"; gene_source "ensembl"; gene_biotype "protein_coding"; transcript_name "Nrcam-204"; transcript_source "ensembl"; transcript_biotype "protein_coding"; protein_id "ENSRNOP00000069715"; protein_version "3";
6	ensembl	exon	67381390	67381501	0	+	.	gene_id "ENSRNOG00000004067"; gene_version "12"; transcript_id "ENSRNOT00000120706"; transcript_version "2"; exon_number "13"; gene_name "Nrcam"; gene_source "ensembl"; gene_biotype "protein_coding"; transcript_name "Nrcam-207"; transcript_source "ensembl"; transcript_biotype "protein_coding"; exon_id "ENSRNOE00000038643"; exon_version "1";
6	ensembl	CDS	67381390	67381501	0	+	2	gene_id "ENSRNOG00000004067"; gene_version "12"; transcript_id "ENSRNOT00000120706"; transcript_version "2"; exon_number "13"; gene_name "Nrcam"; gene_source "ensembl"; gene_biotype "protein_coding"; transcript_name "Nrcam-207"; transcript_source "ensembl"; transcript_biotype "protein_coding"; protein_id "ENSRNOP00000098337"; protein_version "2";
6	ensembl	exon	67381390	67381501	0	+	.	gene_id "ENSRNOG00000004067"; gene_version "12"; transcript_id "ENSRNOT00000120680"; transcript_version "2"; exon_number "14"; gene_name "Nrcam"; gene_source "ensembl"; gene_biotype "protein_coding"; transcript_name "Nrcam-205"; transcript_source "ensembl"; transcript_biotype "protein_coding"; exon_id "ENSRNOE00000038643"; exon_version "1"; tag "Ensembl_canonical";
6	ensembl	CDS	67381390	67381501	0	+	2	gene_id "ENSRNOG00000004067"; gene_version "12"; transcript_id "ENSRNOT00000120680"; transcript_version "2"; exon_number "14"; gene_name "Nrcam"; gene_source "ensembl"; gene_biotype "protein_coding"; transcript_name "Nrcam-205"; transcript_source "ensembl"; transcript_biotype "protein_coding"; protein_id "ENSRNOP00000098312"; protein_version "2"; tag "Ensembl_canonical";
6	ensembl	exon	67381390	67381501	0	+	.	gene_id "ENSRNOG00000004067"; gene_version "12"; transcript_id "ENSRNOT00000083088"; transcript_version "5"; exon_number "13"; gene_name "Nrcam"; gene_source "ensembl"; gene_biotype "protein_coding"; transcript_name "Nrcam-203"; transcript_source "ensembl"; transcript_biotype "protein_coding"; exon_id "ENSRNOE00000038643"; exon_version "1";
6	ensembl	CDS	67381390	67381501	0	+	2	gene_id "ENSRNOG00000004067"; gene_version "12"; transcript_id "ENSRNOT00000083088"; transcript_version "5"; exon_number "13"; gene_name "Nrcam"; gene_source "ensembl"; gene_biotype "protein_coding"; transcript_name "Nrcam-203"; transcript_source "ensembl"; transcript_biotype "protein_coding"; protein_id "ENSRNOP00000072959"; protein_version "3";
6	ensembl	exon	67381390	67381501	0	+	.	gene_id "ENSRNOG00000004067"; gene_version "12"; transcript_id "ENSRNOT00000120707"; transcript_version "2"; exon_number "13"; gene_name "Nrcam"; gene_source "ensembl"; gene_biotype "protein_coding"; transcript_name "Nrcam-208"; transcript_source "ensembl"; transcript_biotype "protein_coding"; exon_id "ENSRNOE00000038643"; exon_version "1";
6	ensembl	CDS	67381390	67381501	0	+	2	gene_id "ENSRNOG00000004067"; gene_version "12"; transcript_id "ENSRNOT00000120707"; transcript_version "2"; exon_number "13"; gene_name "Nrcam"; gene_source "ensembl"; gene_biotype "protein_coding"; transcript_name "Nrcam-208"; transcript_source "ensembl"; transcript_biotype "protein_coding"; protein_id "ENSRNOP00000098338"; protein_version "2";
6	ensembl	exon	67381390	67381501	0	+	.	gene_id "ENSRNOG00000004067"; gene_version "12"; transcript_id "ENSRNOT00000120708"; transcript_version "2"; exon_number "15"; gene_name "Nrcam"; gene_source "ensembl"; gene_biotype "protein_coding"; transcript_name "Nrcam-209"; transcript_source "ensembl"; transcript_biotype "protein_coding"; exon_id "ENSRNOE00000038643"; exon_version "1";
6	ensembl	CDS	67381390	67381501	0	+	2	gene_id "ENSRNOG00000004067"; gene_version "12"; transcript_id "ENSRNOT00000120708"; transcript_version "2"; exon_number "15"; gene_name "Nrcam"; gene_source "ensembl"; gene_biotype "protein_coding"; transcript_name "Nrcam-209"; transcript_source "ensembl"; transcript_biotype "protein_coding"; protein_id "ENSRNOP00000098339"; protein_version "2";
6	ensembl	exon	67381390	67381501	0	+	.	gene_id "ENSRNOG00000004067"; gene_version "12"; transcript_id "ENSRNOT00000059739"; transcript_version "8"; exon_number "15"; gene_name "Nrcam"; gene_source "ensembl"; gene_biotype "protein_coding"; transcript_name "Nrcam-202"; transcript_source "ensembl"; transcript_biotype "protein_coding"; exon_id "ENSRNOE00000038643"; exon_version "1";
6	ensembl	CDS	67381390	67381501	0	+	2	gene_id "ENSRNOG00000004067"; gene_version "12"; transcript_id "ENSRNOT00000059739"; transcript_version "8"; exon_number "15"; gene_name "Nrcam"; gene_source "ensembl"; gene_biotype "protein_coding"; transcript_name "Nrcam-202"; transcript_source "ensembl"; transcript_biotype "protein_coding"; protein_id "ENSRNOP00000056494"; protein_version "5";
6	ensembl	exon	67381390	67381501	0	+	.	gene_id "ENSRNOG00000004067"; gene_version "12"; transcript_id "ENSRNOT00000120704"; transcript_version "2"; exon_number "15"; gene_name "Nrcam"; gene_source "ensembl"; gene_biotype "protein_coding"; transcript_name "Nrcam-206"; transcript_source "ensembl"; transcript_biotype "protein_coding"; exon_id "ENSRNOE00000038643"; exon_version "1";
6	ensembl	CDS	67381390	67381501	0	+	2	gene_id "ENSRNOG00000004067"; gene_version "12"; transcript_id "ENSRNOT00000120704"; transcript_version "2"; exon_number "15"; gene_name "Nrcam"; gene_source "ensembl"; gene_biotype "protein_coding"; transcript_name "Nrcam-206"; transcript_source "ensembl"; transcript_biotype "protein_coding"; protein_id "ENSRNOP00000098335"; protein_version "2";
6	ensembl	exon	67381390	67381501	0	+	.	gene_id "ENSRNOG00000004067"; gene_version "12"; transcript_id "ENSRNOT00000050222"; transcript_version "10"; exon_number "15"; gene_name "Nrcam"; gene_source "ensembl"; gene_biotype "protein_coding"; transcript_name "Nrcam-201"; transcript_source "ensembl"; transcript_biotype "protein_coding"; exon_id "ENSRNOE00000038643"; exon_version "1";
6	ensembl	CDS	67381390	67381501	0	+	2	gene_id "ENSRNOG00000004067"; gene_version "12"; transcript_id "ENSRNOT00000050222"; transcript_version "10"; exon_number "15"; gene_name "Nrcam"; gene_source "ensembl"; gene_biotype "protein_coding"; transcript_name "Nrcam-201"; transcript_source "ensembl"; transcript_biotype "protein_coding"; protein_id "ENSRNOP00000044341"; protein_version "6";
6	ENSEMBL114_rn	exon	67381390	67381501	2.9620701561449	+	.	gene_id "ENSRNOG00000004067"; transcript_id "ENSRNOG00000004067_tx_100"; exon_id "6_67381390_67381501_+"; exonnum "15"; txlen "3812";
6	ENSEMBL114_rn	exon	67381390	67381501	2.90236397369063	+	.	gene_id "ENSRNOG00000004067"; transcript_id "ENSRNOG00000004067_tx_101"; exon_id "6_67381390_67381501_+"; exonnum "14"; txlen "4004";
6	ENSEMBL114_rn	exon	67381390	67381501	2.89359964906791	+	.	gene_id "ENSRNOG00000004067"; transcript_id "ENSRNOG00000004067_tx_102"; exon_id "6_67381390_67381501_+"; exonnum "15"; txlen "3833";
6	ENSEMBL114_rn	exon	67381390	67381501	2.80587787256198	+	.	gene_id "ENSRNOG00000004067"; transcript_id "ENSRNOG00000004067_tx_103"; exon_id "6_67381390_67381501_+"; exonnum "14"; txlen "3837";
6	ENSEMBL114_rn	exon	67381390	67381501	2.70010978485403	+	.	gene_id "ENSRNOG00000004067"; transcript_id "ENSRNOG00000004067_tx_106"; exon_id "6_67381390_67381501_+"; exonnum "13"; txlen "3780";
6	ENSEMBL114_rn	exon	67381390	67381501	2.65493214252194	+	.	gene_id "ENSRNOG00000004067"; transcript_id "ENSRNOG00000004067_tx_108"; exon_id "6_67381390_67381501_+"; exonnum "15"; txlen "4063";
6	ENSEMBL114_rn	exon	67381390	67381501	2.65023354931483	+	.	gene_id "ENSRNOG00000004067"; transcript_id "ENSRNOG00000004067_tx_109"; exon_id "6_67381390_67381501_+"; exonnum "15"; txlen "4333";
6	ENSEMBL114_rn	exon	67381390	67381501	2.61764666992007	+	.	gene_id "ENSRNOG00000004067"; transcript_id "ENSRNOG00000004067_tx_110"; exon_id "6_67381390_67381501_+"; exonnum "13"; txlen "3938";
6	ENSEMBL114_rn	exon	67381390	67381501	2.57829225723428	+	.	gene_id "ENSRNOG00000004067"; transcript_id "ENSRNOG00000004067_tx_111"; exon_id "6_67381390_67381501_+"; exonnum "13"; txlen "3947";
6	ENSEMBL114_rn	exon	67381390	67381501	2.45127854540796	+	.	gene_id "ENSRNOG00000004067"; transcript_id "ENSRNOG00000004067_tx_112"; exon_id "6_67381390_67381501_+"; exonnum "15"; txlen "4372";
6	ENSEMBL114_rn	exon	67381390	67381501	2.413913658678	+	.	gene_id "ENSRNOG00000004067"; transcript_id "ENSRNOG00000004067_tx_113"; exon_id "6_67381390_67381501_+"; exonnum "14"; txlen "4036";
6	ENSEMBL114_rn	exon	67381390	67381501	2.413913658678	+	.	gene_id "ENSRNOG00000004067"; transcript_id "ENSRNOG00000004067_tx_114"; exon_id "6_67381390_67381501_+"; exonnum "15"; txlen "4125";
6	ENSEMBL114_rn	exon	67381390	67381501	2.413913658678	+	.	gene_id "ENSRNOG00000004067"; transcript_id "ENSRNOG00000004067_tx_115"; exon_id "6_67381390_67381501_+"; exonnum "16"; txlen "4143";
6	ENSEMBL114_rn	exon	67381390	67381501	2.36713389169849	+	.	gene_id "ENSRNOG00000004067"; transcript_id "ENSRNOG00000004067_tx_116"; exon_id "6_67381390_67381501_+"; exonnum "14"; txlen "3834";
6	ENSEMBL114_rn	exon	67381390	67381501	2.36713389169849	+	.	gene_id "ENSRNOG00000004067"; transcript_id "ENSRNOG00000004067_tx_117"; exon_id "6_67381390_67381501_+"; exonnum "14"; txlen "3864";
6	ENSEMBL114_rn	exon	67381390	67381501	2.35128213984975	+	.	gene_id "ENSRNOG00000004067"; transcript_id "ENSRNOG00000004067_tx_118"; exon_id "6_67381390_67381501_+"; exonnum "14"; txlen "3845";
6	ENSEMBL114_rn	exon	67381390	67381501	2.32290056158898	+	.	gene_id "ENSRNOG00000004067"; transcript_id "ENSRNOG00000004067_tx_119"; exon_id "6_67381390_67381501_+"; exonnum "13"; txlen "3696";
6	ENSEMBL114_rn	exon	67381390	67381501	2.31789187720807	+	.	gene_id "ENSRNOG00000004067"; transcript_id "ENSRNOG00000004067_tx_120"; exon_id "6_67381390_67381501_+"; exonnum "14"; txlen "4219";
6	ENSEMBL114_rn	exon	67381390	67381501	2.31789187720807	+	.	gene_id "ENSRNOG00000004067"; transcript_id "ENSRNOG00000004067_tx_121"; exon_id "6_67381390_67381501_+"; exonnum "16"; txlen "4326";
6	ENSEMBL114_rn	exon	67381390	67381501	2.27081535991218	+	.	gene_id "ENSRNOG00000004067"; transcript_id "ENSRNOG00000004067_tx_122"; exon_id "6_67381390_67381501_+"; exonnum "14"; txlen "3836";
6	ENSEMBL114_rn	exon	67381390	67381501	2.26508044866909	+	.	gene_id "ENSRNOG00000004067"; transcript_id "ENSRNOG00000004067_tx_123"; exon_id "6_67381390_67381501_+"; exonnum "15"; txlen "4093";
6	ENSEMBL114_rn	exon	67381390	67381501	2.26180553933844	+	.	gene_id "ENSRNOG00000004067"; transcript_id "ENSRNOG00000004067_tx_124"; exon_id "6_67381390_67381501_+"; exonnum "15"; txlen "4084";
6	ENSEMBL114_rn	exon	67381390	67381501	2.23068556959467	+	.	gene_id "ENSRNOG00000004067"; transcript_id "ENSRNOG00000004067_tx_125"; exon_id "6_67381390_67381501_+"; exonnum "14"; txlen "4143";
6	ENSEMBL114_rn	exon	67381390	67381501	2.15248176199748	+	.	gene_id "ENSRNOG00000004067"; transcript_id "ENSRNOG00000004067_tx_129"; exon_id "6_67381390_67381501_+"; exonnum "16"; txlen "4461";
6	ENSEMBL114_rn	exon	67381390	67381501	2.1250960008038	+	.	gene_id "ENSRNOG00000004067"; transcript_id "ENSRNOG00000004067_tx_131"; exon_id "6_67381390_67381501_+"; exonnum "13"; txlen "3810";
6	ENSEMBL114_rn	exon	67381390	67381501	2.11408926080685	+	.	gene_id "ENSRNOG00000004067"; transcript_id "ENSRNOG00000004067_tx_132"; exon_id "6_67381390_67381501_+"; exonnum "13"; txlen "3726";
6	ENSEMBL114_rn	exon	67381390	67381501	8.93981569514802	+	.	gene_id "ENSRNOG00000004067"; transcript_id "ENSRNOG00000004067_tx_53"; exon_id "6_67381390_67381501_+"; exonnum "14"; txlen "3884";
6	ENSEMBL114_rn	exon	67381390	67381501	7.05086444686636	+	.	gene_id "ENSRNOG00000004067"; transcript_id "ENSRNOG00000004067_tx_63"; exon_id "6_67381390_67381501_+"; exonnum "14"; txlen "3842";
6	ENSEMBL114_rn	exon	67381390	67381501	4.97282401973002	+	.	gene_id "ENSRNOG00000004067"; transcript_id "ENSRNOG00000004067_tx_74"; exon_id "6_67381390_67381501_+"; exonnum "15"; txlen "4084";
6	ENSEMBL114_rn	exon	67381390	67381501	4.80670213214254	+	.	gene_id "ENSRNOG00000004067"; transcript_id "ENSRNOG00000004067_tx_75"; exon_id "6_67381390_67381501_+"; exonnum "16"; txlen "3982";
6	ENSEMBL114_rn	exon	67381390	67381501	4.60561849906503	+	.	gene_id "ENSRNOG00000004067"; transcript_id "ENSRNOG00000004067_tx_76"; exon_id "6_67381390_67381501_+"; exonnum "14"; txlen "4066";
6	ENSEMBL114_rn	exon	67381390	67381501	4.47037363920555	+	.	gene_id "ENSRNOG00000004067"; transcript_id "ENSRNOG00000004067_tx_77"; exon_id "6_67381390_67381501_+"; exonnum "15"; txlen "4155";
6	ENSEMBL114_rn	exon	67381390	67381501	4.47037363920555	+	.	gene_id "ENSRNOG00000004067"; transcript_id "ENSRNOG00000004067_tx_78"; exon_id "6_67381390_67381501_+"; exonnum "16"; txlen "4173";
6	ENSEMBL114_rn	exon	67381390	67381501	3.96136647381438	+	.	gene_id "ENSRNOG00000004067"; transcript_id "ENSRNOG00000004067_tx_81"; exon_id "6_67381390_67381501_+"; exonnum "15"; txlen "4054";
6	ENSEMBL114_rn	exon	67381390	67381501	3.75771287670039	+	.	gene_id "ENSRNOG00000004067"; transcript_id "ENSRNOG00000004067_tx_84"; exon_id "6_67381390_67381501_+"; exonnum "15"; txlen "4363";
6	ENSEMBL114_rn	exon	67381390	67381501	3.68702446459039	+	.	gene_id "ENSRNOG00000004067"; transcript_id "ENSRNOG00000004067_tx_85"; exon_id "6_67381390_67381501_+"; exonnum "14"; txlen "3828";
6	ENSEMBL114_rn	exon	67381390	67381501	3.66638968843758	+	.	gene_id "ENSRNOG00000004067"; transcript_id "ENSRNOG00000004067_tx_86"; exon_id "6_67381390_67381501_+"; exonnum "15"; txlen "4093";
6	ENSEMBL114_rn	exon	67381390	67381501	3.45891609328991	+	.	gene_id "ENSRNOG00000004067"; transcript_id "ENSRNOG00000004067_tx_87"; exon_id "6_67381390_67381501_+"; exonnum "16"; txlen "4452";
6	ENSEMBL114_rn	exon	67381390	67381501	3.34323662870088	+	.	gene_id "ENSRNOG00000004067"; transcript_id "ENSRNOG00000004067_tx_89"; exon_id "6_67381390_67381501_+"; exonnum "15"; txlen "4237";
6	ENSEMBL114_rn	exon	67381390	67381501	3.29918416777259	+	.	gene_id "ENSRNOG00000004067"; transcript_id "ENSRNOG00000004067_tx_91"; exon_id "6_67381390_67381501_+"; exonnum "14"; txlen "4075";
6	ENSEMBL114_rn	exon	67381390	67381501	3.24400512552473	+	.	gene_id "ENSRNOG00000004067"; transcript_id "ENSRNOG00000004067_tx_92"; exon_id "6_67381390_67381501_+"; exonnum "14"; txlen "3744";
6	ENSEMBL114_rn	exon	67381390	67381501	3.24400512552473	+	.	gene_id "ENSRNOG00000004067"; transcript_id "ENSRNOG00000004067_tx_93"; exon_id "6_67381390_67381501_+"; exonnum "14"; txlen "3753";
6	ENSEMBL114_rn	exon	67381390	67381501	3.05431461143416	+	.	gene_id "ENSRNOG00000004067"; transcript_id "ENSRNOG00000004067_tx_96"; exon_id "6_67381390_67381501_+"; exonnum "14"; txlen "3995";
6	ENSEMBL114_rn	exon	67381390	67381501	2.9620701561449	+	.	gene_id "ENSRNOG00000004067"; transcript_id "ENSRNOG00000004067_tx_97"; exon_id "6_67381390_67381501_+"; exonnum "14"; txlen "3714";
6	ENSEMBL114_rn	exon	67381390	67381501	2.9620701561449	+	.	gene_id "ENSRNOG00000004067"; transcript_id "ENSRNOG00000004067_tx_98"; exon_id "6_67381390_67381501_+"; exonnum "14"; txlen "3723";
6	ENSEMBL114_rn	exon	67381390	67381501	2.9620701561449	+	.	gene_id "ENSRNOG00000004067"; transcript_id "ENSRNOG00000004067_tx_99"; exon_id "6_67381390_67381501_+"; exonnum "15"; txlen "3803";
6	ensembl	exon	67382863	67383029	0	+	.	gene_id "ENSRNOG00000004067"; gene_version "12"; transcript_id "ENSRNOT00000091677"; transcript_version "4"; exon_number "13"; gene_name "Nrcam"; gene_source "ensembl"; gene_biotype "protein_coding"; transcript_name "Nrcam-204"; transcript_source "ensembl"; transcript_biotype "protein_coding"; exon_id "ENSRNOE00000038665"; exon_version "1";
6	ensembl	CDS	67382863	67383029	0	+	1	gene_id "ENSRNOG00000004067"; gene_version "12"; transcript_id "ENSRNOT00000091677"; transcript_version "4"; exon_number "13"; gene_name "Nrcam"; gene_source "ensembl"; gene_biotype "protein_coding"; transcript_name "Nrcam-204"; transcript_source "ensembl"; transcript_biotype "protein_coding"; protein_id "ENSRNOP00000069715"; protein_version "3";
6	ensembl	exon	67382863	67383029	0	+	.	gene_id "ENSRNOG00000004067"; gene_version "12"; transcript_id "ENSRNOT00000120706"; transcript_version "2"; exon_number "14"; gene_name "Nrcam"; gene_source "ensembl"; gene_biotype "protein_coding"; transcript_name "Nrcam-207"; transcript_source "ensembl"; transcript_biotype "protein_coding"; exon_id "ENSRNOE00000038665"; exon_version "1";
6	ensembl	CDS	67382863	67383029	0	+	1	gene_id "ENSRNOG00000004067"; gene_version "12"; transcript_id "ENSRNOT00000120706"; transcript_version "2"; exon_number "14"; gene_name "Nrcam"; gene_source "ensembl"; gene_biotype "protein_coding"; transcript_name "Nrcam-207"; transcript_source "ensembl"; transcript_biotype "protein_coding"; protein_id "ENSRNOP00000098337"; protein_version "2";
6	ensembl	exon	67382863	67383029	0	+	.	gene_id "ENSRNOG00000004067"; gene_version "12"; transcript_id "ENSRNOT00000120680"; transcript_version "2"; exon_number "15"; gene_name "Nrcam"; gene_source "ensembl"; gene_biotype "protein_coding"; transcript_name "Nrcam-205"; transcript_source "ensembl"; transcript_biotype "protein_coding"; exon_id "ENSRNOE00000038665"; exon_version "1"; tag "Ensembl_canonical";
6	ensembl	CDS	67382863	67383029	0	+	1	gene_id "ENSRNOG00000004067"; gene_version "12"; transcript_id "ENSRNOT00000120680"; transcript_version "2"; exon_number "15"; gene_name "Nrcam"; gene_source "ensembl"; gene_biotype "protein_coding"; transcript_name "Nrcam-205"; transcript_source "ensembl"; transcript_biotype "protein_coding"; protein_id "ENSRNOP00000098312"; protein_version "2"; tag "Ensembl_canonical";
6	ensembl	exon	67382863	67383029	0	+	.	gene_id "ENSRNOG00000004067"; gene_version "12"; transcript_id "ENSRNOT00000083088"; transcript_version "5"; exon_number "14"; gene_name "Nrcam"; gene_source "ensembl"; gene_biotype "protein_coding"; transcript_name "Nrcam-203"; transcript_source "ensembl"; transcript_biotype "protein_coding"; exon_id "ENSRNOE00000038665"; exon_version "1";
6	ensembl	CDS	67382863	67383029	0	+	1	gene_id "ENSRNOG00000004067"; gene_version "12"; transcript_id "ENSRNOT00000083088"; transcript_version "5"; exon_number "14"; gene_name "Nrcam"; gene_source "ensembl"; gene_biotype "protein_coding"; transcript_name "Nrcam-203"; transcript_source "ensembl"; transcript_biotype "protein_coding"; protein_id "ENSRNOP00000072959"; protein_version "3";
6	ensembl	exon	67382863	67383029	0	+	.	gene_id "ENSRNOG00000004067"; gene_version "12"; transcript_id "ENSRNOT00000120707"; transcript_version "2"; exon_number "14"; gene_name "Nrcam"; gene_source "ensembl"; gene_biotype "protein_coding"; transcript_name "Nrcam-208"; transcript_source "ensembl"; transcript_biotype "protein_coding"; exon_id "ENSRNOE00000038665"; exon_version "1";
6	ensembl	CDS	67382863	67383029	0	+	1	gene_id "ENSRNOG00000004067"; gene_version "12"; transcript_id "ENSRNOT00000120707"; transcript_version "2"; exon_number "14"; gene_name "Nrcam"; gene_source "ensembl"; gene_biotype "protein_coding"; transcript_name "Nrcam-208"; transcript_source "ensembl"; transcript_biotype "protein_coding"; protein_id "ENSRNOP00000098338"; protein_version "2";
6	ensembl	exon	67382863	67383029	0	+	.	gene_id "ENSRNOG00000004067"; gene_version "12"; transcript_id "ENSRNOT00000120708"; transcript_version "2"; exon_number "16"; gene_name "Nrcam"; gene_source "ensembl"; gene_biotype "protein_coding"; transcript_name "Nrcam-209"; transcript_source "ensembl"; transcript_biotype "protein_coding"; exon_id "ENSRNOE00000038665"; exon_version "1";
6	ensembl	CDS	67382863	67383029	0	+	1	gene_id "ENSRNOG00000004067"; gene_version "12"; transcript_id "ENSRNOT00000120708"; transcript_version "2"; exon_number "16"; gene_name "Nrcam"; gene_source "ensembl"; gene_biotype "protein_coding"; transcript_name "Nrcam-209"; transcript_source "ensembl"; transcript_biotype "protein_coding"; protein_id "ENSRNOP00000098339"; protein_version "2";
6	ensembl	exon	67382863	67383029	0	+	.	gene_id "ENSRNOG00000004067"; gene_version "12"; transcript_id "ENSRNOT00000059739"; transcript_version "8"; exon_number "16"; gene_name "Nrcam"; gene_source "ensembl"; gene_biotype "protein_coding"; transcript_name "Nrcam-202"; transcript_source "ensembl"; transcript_biotype "protein_coding"; exon_id "ENSRNOE00000038665"; exon_version "1";
6	ensembl	CDS	67382863	67383029	0	+	1	gene_id "ENSRNOG00000004067"; gene_version "12"; transcript_id "ENSRNOT00000059739"; transcript_version "8"; exon_number "16"; gene_name "Nrcam"; gene_source "ensembl"; gene_biotype "protein_coding"; transcript_name "Nrcam-202"; transcript_source "ensembl"; transcript_biotype "protein_coding"; protein_id "ENSRNOP00000056494"; protein_version "5";
6	ensembl	exon	67382863	67383029	0	+	.	gene_id "ENSRNOG00000004067"; gene_version "12"; transcript_id "ENSRNOT00000120704"; transcript_version "2"; exon_number "16"; gene_name "Nrcam"; gene_source "ensembl"; gene_biotype "protein_coding"; transcript_name "Nrcam-206"; transcript_source "ensembl"; transcript_biotype "protein_coding"; exon_id "ENSRNOE00000038665"; exon_version "1";
6	ensembl	CDS	67382863	67383029	0	+	1	gene_id "ENSRNOG00000004067"; gene_version "12"; transcript_id "ENSRNOT00000120704"; transcript_version "2"; exon_number "16"; gene_name "Nrcam"; gene_source "ensembl"; gene_biotype "protein_coding"; transcript_name "Nrcam-206"; transcript_source "ensembl"; transcript_biotype "protein_coding"; protein_id "ENSRNOP00000098335"; protein_version "2";
6	ensembl	exon	67382863	67383029	0	+	.	gene_id "ENSRNOG00000004067"; gene_version "12"; transcript_id "ENSRNOT00000050222"; transcript_version "10"; exon_number "16"; gene_name "Nrcam"; gene_source "ensembl"; gene_biotype "protein_coding"; transcript_name "Nrcam-201"; transcript_source "ensembl"; transcript_biotype "protein_coding"; exon_id "ENSRNOE00000038665"; exon_version "1";
6	ensembl	CDS	67382863	67383029	0	+	1	gene_id "ENSRNOG00000004067"; gene_version "12"; transcript_id "ENSRNOT00000050222"; transcript_version "10"; exon_number "16"; gene_name "Nrcam"; gene_source "ensembl"; gene_biotype "protein_coding"; transcript_name "Nrcam-201"; transcript_source "ensembl"; transcript_biotype "protein_coding"; protein_id "ENSRNOP00000044341"; protein_version "6";
6	ENSEMBL114_rn	exon	67382863	67383029	2.9620701561449	+	.	gene_id "ENSRNOG00000004067"; transcript_id "ENSRNOG00000004067_tx_100"; exon_id "6_67382863_67383029_+"; exonnum "16"; txlen "3812";
6	ENSEMBL114_rn	exon	67382863	67383029	2.90236397369063	+	.	gene_id "ENSRNOG00000004067"; transcript_id "ENSRNOG00000004067_tx_101"; exon_id "6_67382863_67383029_+"; exonnum "15"; txlen "4004";
6	ENSEMBL114_rn	exon	67382863	67383029	2.89359964906791	+	.	gene_id "ENSRNOG00000004067"; transcript_id "ENSRNOG00000004067_tx_102"; exon_id "6_67382863_67383029_+"; exonnum "16"; txlen "3833";
6	ENSEMBL114_rn	exon	67382863	67383029	2.80587787256198	+	.	gene_id "ENSRNOG00000004067"; transcript_id "ENSRNOG00000004067_tx_103"; exon_id "6_67382863_67383029_+"; exonnum "15"; txlen "3837";
6	ENSEMBL114_rn	exon	67382863	67383029	2.70010978485403	+	.	gene_id "ENSRNOG00000004067"; transcript_id "ENSRNOG00000004067_tx_106"; exon_id "6_67382863_67383029_+"; exonnum "14"; txlen "3780";
6	ENSEMBL114_rn	exon	67382863	67383029	2.65493214252194	+	.	gene_id "ENSRNOG00000004067"; transcript_id "ENSRNOG00000004067_tx_108"; exon_id "6_67382863_67383029_+"; exonnum "16"; txlen "4063";
6	ENSEMBL114_rn	exon	67382863	67383029	2.65023354931483	+	.	gene_id "ENSRNOG00000004067"; transcript_id "ENSRNOG00000004067_tx_109"; exon_id "6_67382863_67383029_+"; exonnum "16"; txlen "4333";
6	ENSEMBL114_rn	exon	67382863	67383029	2.61764666992007	+	.	gene_id "ENSRNOG00000004067"; transcript_id "ENSRNOG00000004067_tx_110"; exon_id "6_67382863_67383029_+"; exonnum "14"; txlen "3938";
6	ENSEMBL114_rn	exon	67382863	67383029	2.57829225723428	+	.	gene_id "ENSRNOG00000004067"; transcript_id "ENSRNOG00000004067_tx_111"; exon_id "6_67382863_67383029_+"; exonnum "14"; txlen "3947";
6	ENSEMBL114_rn	exon	67382863	67383029	2.45127854540796	+	.	gene_id "ENSRNOG00000004067"; transcript_id "ENSRNOG00000004067_tx_112"; exon_id "6_67382863_67383029_+"; exonnum "16"; txlen "4372";
6	ENSEMBL114_rn	exon	67382863	67383029	2.413913658678	+	.	gene_id "ENSRNOG00000004067"; transcript_id "ENSRNOG00000004067_tx_113"; exon_id "6_67382863_67383029_+"; exonnum "15"; txlen "4036";
6	ENSEMBL114_rn	exon	67382863	67383029	2.413913658678	+	.	gene_id "ENSRNOG00000004067"; transcript_id "ENSRNOG00000004067_tx_114"; exon_id "6_67382863_67383029_+"; exonnum "16"; txlen "4125";
6	ENSEMBL114_rn	exon	67382863	67383029	2.413913658678	+	.	gene_id "ENSRNOG00000004067"; transcript_id "ENSRNOG00000004067_tx_115"; exon_id "6_67382863_67383029_+"; exonnum "17"; txlen "4143";
6	ENSEMBL114_rn	exon	67382863	67383029	2.36713389169849	+	.	gene_id "ENSRNOG00000004067"; transcript_id "ENSRNOG00000004067_tx_116"; exon_id "6_67382863_67383029_+"; exonnum "15"; txlen "3834";
6	ENSEMBL114_rn	exon	67382863	67383029	2.36713389169849	+	.	gene_id "ENSRNOG00000004067"; transcript_id "ENSRNOG00000004067_tx_117"; exon_id "6_67382863_67383029_+"; exonnum "15"; txlen "3864";
6	ENSEMBL114_rn	exon	67382863	67383029	2.35128213984975	+	.	gene_id "ENSRNOG00000004067"; transcript_id "ENSRNOG00000004067_tx_118"; exon_id "6_67382863_67383029_+"; exonnum "15"; txlen "3845";
6	ENSEMBL114_rn	exon	67382863	67383029	2.32290056158898	+	.	gene_id "ENSRNOG00000004067"; transcript_id "ENSRNOG00000004067_tx_119"; exon_id "6_67382863_67383029_+"; exonnum "14"; txlen "3696";
6	ENSEMBL114_rn	exon	67382863	67383029	2.31789187720807	+	.	gene_id "ENSRNOG00000004067"; transcript_id "ENSRNOG00000004067_tx_120"; exon_id "6_67382863_67383029_+"; exonnum "15"; txlen "4219";
6	ENSEMBL114_rn	exon	67382863	67383029	2.31789187720807	+	.	gene_id "ENSRNOG00000004067"; transcript_id "ENSRNOG00000004067_tx_121"; exon_id "6_67382863_67383029_+"; exonnum "17"; txlen "4326";
6	ENSEMBL114_rn	exon	67382863	67383029	2.27081535991218	+	.	gene_id "ENSRNOG00000004067"; transcript_id "ENSRNOG00000004067_tx_122"; exon_id "6_67382863_67383029_+"; exonnum "15"; txlen "3836";
6	ENSEMBL114_rn	exon	67382863	67383029	2.26508044866909	+	.	gene_id "ENSRNOG00000004067"; transcript_id "ENSRNOG00000004067_tx_123"; exon_id "6_67382863_67383029_+"; exonnum "16"; txlen "4093";
6	ENSEMBL114_rn	exon	67382863	67383029	2.26180553933844	+	.	gene_id "ENSRNOG00000004067"; transcript_id "ENSRNOG00000004067_tx_124"; exon_id "6_67382863_67383029_+"; exonnum "16"; txlen "4084";
6	ENSEMBL114_rn	exon	67382863	67383029	2.23068556959467	+	.	gene_id "ENSRNOG00000004067"; transcript_id "ENSRNOG00000004067_tx_125"; exon_id "6_67382863_67383029_+"; exonnum "15"; txlen "4143";
6	ENSEMBL114_rn	exon	67382863	67383029	2.15248176199748	+	.	gene_id "ENSRNOG00000004067"; transcript_id "ENSRNOG00000004067_tx_129"; exon_id "6_67382863_67383029_+"; exonnum "17"; txlen "4461";
6	ENSEMBL114_rn	exon	67382863	67383029	2.1250960008038	+	.	gene_id "ENSRNOG00000004067"; transcript_id "ENSRNOG00000004067_tx_131"; exon_id "6_67382863_67383029_+"; exonnum "14"; txlen "3810";
6	ENSEMBL114_rn	exon	67382863	67383029	2.11408926080685	+	.	gene_id "ENSRNOG00000004067"; transcript_id "ENSRNOG00000004067_tx_132"; exon_id "6_67382863_67383029_+"; exonnum "14"; txlen "3726";
6	ENSEMBL114_rn	exon	67382863	67383029	8.93981569514802	+	.	gene_id "ENSRNOG00000004067"; transcript_id "ENSRNOG00000004067_tx_53"; exon_id "6_67382863_67383029_+"; exonnum "15"; txlen "3884";
6	ENSEMBL114_rn	exon	67382863	67383029	7.05086444686636	+	.	gene_id "ENSRNOG00000004067"; transcript_id "ENSRNOG00000004067_tx_63"; exon_id "6_67382863_67383029_+"; exonnum "15"; txlen "3842";
6	ENSEMBL114_rn	exon	67382863	67383029	4.97282401973002	+	.	gene_id "ENSRNOG00000004067"; transcript_id "ENSRNOG00000004067_tx_74"; exon_id "6_67382863_67383029_+"; exonnum "16"; txlen "4084";
6	ENSEMBL114_rn	exon	67382863	67383029	4.80670213214254	+	.	gene_id "ENSRNOG00000004067"; transcript_id "ENSRNOG00000004067_tx_75"; exon_id "6_67382863_67383029_+"; exonnum "17"; txlen "3982";
6	ENSEMBL114_rn	exon	67382863	67383029	4.60561849906503	+	.	gene_id "ENSRNOG00000004067"; transcript_id "ENSRNOG00000004067_tx_76"; exon_id "6_67382863_67383029_+"; exonnum "15"; txlen "4066";
6	ENSEMBL114_rn	exon	67382863	67383029	4.47037363920555	+	.	gene_id "ENSRNOG00000004067"; transcript_id "ENSRNOG00000004067_tx_77"; exon_id "6_67382863_67383029_+"; exonnum "16"; txlen "4155";
6	ENSEMBL114_rn	exon	67382863	67383029	4.47037363920555	+	.	gene_id "ENSRNOG00000004067"; transcript_id "ENSRNOG00000004067_tx_78"; exon_id "6_67382863_67383029_+"; exonnum "17"; txlen "4173";
6	ENSEMBL114_rn	exon	67382863	67383029	3.96136647381438	+	.	gene_id "ENSRNOG00000004067"; transcript_id "ENSRNOG00000004067_tx_81"; exon_id "6_67382863_67383029_+"; exonnum "16"; txlen "4054";
6	ENSEMBL114_rn	exon	67382863	67383029	3.75771287670039	+	.	gene_id "ENSRNOG00000004067"; transcript_id "ENSRNOG00000004067_tx_84"; exon_id "6_67382863_67383029_+"; exonnum "16"; txlen "4363";
6	ENSEMBL114_rn	exon	67382863	67383029	3.68702446459039	+	.	gene_id "ENSRNOG00000004067"; transcript_id "ENSRNOG00000004067_tx_85"; exon_id "6_67382863_67383029_+"; exonnum "15"; txlen "3828";
6	ENSEMBL114_rn	exon	67382863	67383029	3.66638968843758	+	.	gene_id "ENSRNOG00000004067"; transcript_id "ENSRNOG00000004067_tx_86"; exon_id "6_67382863_67383029_+"; exonnum "16"; txlen "4093";
6	ENSEMBL114_rn	exon	67382863	67383029	3.45891609328991	+	.	gene_id "ENSRNOG00000004067"; transcript_id "ENSRNOG00000004067_tx_87"; exon_id "6_67382863_67383029_+"; exonnum "17"; txlen "4452";
6	ENSEMBL114_rn	exon	67382863	67383029	3.34323662870088	+	.	gene_id "ENSRNOG00000004067"; transcript_id "ENSRNOG00000004067_tx_89"; exon_id "6_67382863_67383029_+"; exonnum "16"; txlen "4237";
6	ENSEMBL114_rn	exon	67382863	67383029	3.29918416777259	+	.	gene_id "ENSRNOG00000004067"; transcript_id "ENSRNOG00000004067_tx_91"; exon_id "6_67382863_67383029_+"; exonnum "15"; txlen "4075";
6	ENSEMBL114_rn	exon	67382863	67383029	3.24400512552473	+	.	gene_id "ENSRNOG00000004067"; transcript_id "ENSRNOG00000004067_tx_92"; exon_id "6_67382863_67383029_+"; exonnum "15"; txlen "3744";
6	ENSEMBL114_rn	exon	67382863	67383029	3.24400512552473	+	.	gene_id "ENSRNOG00000004067"; transcript_id "ENSRNOG00000004067_tx_93"; exon_id "6_67382863_67383029_+"; exonnum "15"; txlen "3753";
6	ENSEMBL114_rn	exon	67382863	67383029	3.05431461143416	+	.	gene_id "ENSRNOG00000004067"; transcript_id "ENSRNOG00000004067_tx_96"; exon_id "6_67382863_67383029_+"; exonnum "15"; txlen "3995";
6	ENSEMBL114_rn	exon	67382863	67383029	2.9620701561449	+	.	gene_id "ENSRNOG00000004067"; transcript_id "ENSRNOG00000004067_tx_97"; exon_id "6_67382863_67383029_+"; exonnum "15"; txlen "3714";
6	ENSEMBL114_rn	exon	67382863	67383029	2.9620701561449	+	.	gene_id "ENSRNOG00000004067"; transcript_id "ENSRNOG00000004067_tx_98"; exon_id "6_67382863_67383029_+"; exonnum "15"; txlen "3723";
6	ENSEMBL114_rn	exon	67382863	67383029	2.9620701561449	+	.	gene_id "ENSRNOG00000004067"; transcript_id "ENSRNOG00000004067_tx_99"; exon_id "6_67382863_67383029_+"; exonnum "16"; txlen "3803";
6	ensembl	exon	67383126	67383273	0	+	.	gene_id "ENSRNOG00000004067"; gene_version "12"; transcript_id "ENSRNOT00000091677"; transcript_version "4"; exon_number "14"; gene_name "Nrcam"; gene_source "ensembl"; gene_biotype "protein_coding"; transcript_name "Nrcam-204"; transcript_source "ensembl"; transcript_biotype "protein_coding"; exon_id "ENSRNOE00000038687"; exon_version "1";
6	ensembl	CDS	67383126	67383273	0	+	2	gene_id "ENSRNOG00000004067"; gene_version "12"; transcript_id "ENSRNOT00000091677"; transcript_version "4"; exon_number "14"; gene_name "Nrcam"; gene_source "ensembl"; gene_biotype "protein_coding"; transcript_name "Nrcam-204"; transcript_source "ensembl"; transcript_biotype "protein_coding"; protein_id "ENSRNOP00000069715"; protein_version "3";
6	ensembl	exon	67383126	67383273	0	+	.	gene_id "ENSRNOG00000004067"; gene_version "12"; transcript_id "ENSRNOT00000120706"; transcript_version "2"; exon_number "15"; gene_name "Nrcam"; gene_source "ensembl"; gene_biotype "protein_coding"; transcript_name "Nrcam-207"; transcript_source "ensembl"; transcript_biotype "protein_coding"; exon_id "ENSRNOE00000038687"; exon_version "1";
6	ensembl	CDS	67383126	67383273	0	+	2	gene_id "ENSRNOG00000004067"; gene_version "12"; transcript_id "ENSRNOT00000120706"; transcript_version "2"; exon_number "15"; gene_name "Nrcam"; gene_source "ensembl"; gene_biotype "protein_coding"; transcript_name "Nrcam-207"; transcript_source "ensembl"; transcript_biotype "protein_coding"; protein_id "ENSRNOP00000098337"; protein_version "2";
6	ensembl	exon	67383126	67383273	0	+	.	gene_id "ENSRNOG00000004067"; gene_version "12"; transcript_id "ENSRNOT00000120680"; transcript_version "2"; exon_number "16"; gene_name "Nrcam"; gene_source "ensembl"; gene_biotype "protein_coding"; transcript_name "Nrcam-205"; transcript_source "ensembl"; transcript_biotype "protein_coding"; exon_id "ENSRNOE00000038687"; exon_version "1"; tag "Ensembl_canonical";
6	ensembl	CDS	67383126	67383273	0	+	2	gene_id "ENSRNOG00000004067"; gene_version "12"; transcript_id "ENSRNOT00000120680"; transcript_version "2"; exon_number "16"; gene_name "Nrcam"; gene_source "ensembl"; gene_biotype "protein_coding"; transcript_name "Nrcam-205"; transcript_source "ensembl"; transcript_biotype "protein_coding"; protein_id "ENSRNOP00000098312"; protein_version "2"; tag "Ensembl_canonical";
6	ensembl	exon	67383126	67383273	0	+	.	gene_id "ENSRNOG00000004067"; gene_version "12"; transcript_id "ENSRNOT00000083088"; transcript_version "5"; exon_number "15"; gene_name "Nrcam"; gene_source "ensembl"; gene_biotype "protein_coding"; transcript_name "Nrcam-203"; transcript_source "ensembl"; transcript_biotype "protein_coding"; exon_id "ENSRNOE00000038687"; exon_version "1";
6	ensembl	CDS	67383126	67383273	0	+	2	gene_id "ENSRNOG00000004067"; gene_version "12"; transcript_id "ENSRNOT00000083088"; transcript_version "5"; exon_number "15"; gene_name "Nrcam"; gene_source "ensembl"; gene_biotype "protein_coding"; transcript_name "Nrcam-203"; transcript_source "ensembl"; transcript_biotype "protein_coding"; protein_id "ENSRNOP00000072959"; protein_version "3";
6	ensembl	exon	67383126	67383273	0	+	.	gene_id "ENSRNOG00000004067"; gene_version "12"; transcript_id "ENSRNOT00000120707"; transcript_version "2"; exon_number "15"; gene_name "Nrcam"; gene_source "ensembl"; gene_biotype "protein_coding"; transcript_name "Nrcam-208"; transcript_source "ensembl"; transcript_biotype "protein_coding"; exon_id "ENSRNOE00000038687"; exon_version "1";
6	ensembl	CDS	67383126	67383273	0	+	2	gene_id "ENSRNOG00000004067"; gene_version "12"; transcript_id "ENSRNOT00000120707"; transcript_version "2"; exon_number "15"; gene_name "Nrcam"; gene_source "ensembl"; gene_biotype "protein_coding"; transcript_name "Nrcam-208"; transcript_source "ensembl"; transcript_biotype "protein_coding"; protein_id "ENSRNOP00000098338"; protein_version "2";
6	ensembl	exon	67383126	67383273	0	+	.	gene_id "ENSRNOG00000004067"; gene_version "12"; transcript_id "ENSRNOT00000120708"; transcript_version "2"; exon_number "17"; gene_name "Nrcam"; gene_source "ensembl"; gene_biotype "protein_coding"; transcript_name "Nrcam-209"; transcript_source "ensembl"; transcript_biotype "protein_coding"; exon_id "ENSRNOE00000038687"; exon_version "1";
6	ensembl	CDS	67383126	67383273	0	+	2	gene_id "ENSRNOG00000004067"; gene_version "12"; transcript_id "ENSRNOT00000120708"; transcript_version "2"; exon_number "17"; gene_name "Nrcam"; gene_source "ensembl"; gene_biotype "protein_coding"; transcript_name "Nrcam-209"; transcript_source "ensembl"; transcript_biotype "protein_coding"; protein_id "ENSRNOP00000098339"; protein_version "2";
6	ensembl	exon	67383126	67383273	0	+	.	gene_id "ENSRNOG00000004067"; gene_version "12"; transcript_id "ENSRNOT00000059739"; transcript_version "8"; exon_number "17"; gene_name "Nrcam"; gene_source "ensembl"; gene_biotype "protein_coding"; transcript_name "Nrcam-202"; transcript_source "ensembl"; transcript_biotype "protein_coding"; exon_id "ENSRNOE00000038687"; exon_version "1";
6	ensembl	CDS	67383126	67383273	0	+	2	gene_id "ENSRNOG00000004067"; gene_version "12"; transcript_id "ENSRNOT00000059739"; transcript_version "8"; exon_number "17"; gene_name "Nrcam"; gene_source "ensembl"; gene_biotype "protein_coding"; transcript_name "Nrcam-202"; transcript_source "ensembl"; transcript_biotype "protein_coding"; protein_id "ENSRNOP00000056494"; protein_version "5";
6	ensembl	exon	67383126	67383273	0	+	.	gene_id "ENSRNOG00000004067"; gene_version "12"; transcript_id "ENSRNOT00000120704"; transcript_version "2"; exon_number "17"; gene_name "Nrcam"; gene_source "ensembl"; gene_biotype "protein_coding"; transcript_name "Nrcam-206"; transcript_source "ensembl"; transcript_biotype "protein_coding"; exon_id "ENSRNOE00000038687"; exon_version "1";
6	ensembl	CDS	67383126	67383273	0	+	2	gene_id "ENSRNOG00000004067"; gene_version "12"; transcript_id "ENSRNOT00000120704"; transcript_version "2"; exon_number "17"; gene_name "Nrcam"; gene_source "ensembl"; gene_biotype "protein_coding"; transcript_name "Nrcam-206"; transcript_source "ensembl"; transcript_biotype "protein_coding"; protein_id "ENSRNOP00000098335"; protein_version "2";
6	ensembl	exon	67383126	67383273	0	+	.	gene_id "ENSRNOG00000004067"; gene_version "12"; transcript_id "ENSRNOT00000050222"; transcript_version "10"; exon_number "17"; gene_name "Nrcam"; gene_source "ensembl"; gene_biotype "protein_coding"; transcript_name "Nrcam-201"; transcript_source "ensembl"; transcript_biotype "protein_coding"; exon_id "ENSRNOE00000038687"; exon_version "1";
6	ensembl	CDS	67383126	67383273	0	+	2	gene_id "ENSRNOG00000004067"; gene_version "12"; transcript_id "ENSRNOT00000050222"; transcript_version "10"; exon_number "17"; gene_name "Nrcam"; gene_source "ensembl"; gene_biotype "protein_coding"; transcript_name "Nrcam-201"; transcript_source "ensembl"; transcript_biotype "protein_coding"; protein_id "ENSRNOP00000044341"; protein_version "6";
6	ENSEMBL114_rn	exon	67383126	67383273	2.9620701561449	+	.	gene_id "ENSRNOG00000004067"; transcript_id "ENSRNOG00000004067_tx_100"; exon_id "6_67383126_67383273_+"; exonnum "17"; txlen "3812";
6	ENSEMBL114_rn	exon	67383126	67383273	2.90236397369063	+	.	gene_id "ENSRNOG00000004067"; transcript_id "ENSRNOG00000004067_tx_101"; exon_id "6_67383126_67383273_+"; exonnum "16"; txlen "4004";
6	ENSEMBL114_rn	exon	67383126	67383273	2.89359964906791	+	.	gene_id "ENSRNOG00000004067"; transcript_id "ENSRNOG00000004067_tx_102"; exon_id "6_67383126_67383273_+"; exonnum "17"; txlen "3833";
6	ENSEMBL114_rn	exon	67383126	67383273	2.80587787256198	+	.	gene_id "ENSRNOG00000004067"; transcript_id "ENSRNOG00000004067_tx_103"; exon_id "6_67383126_67383273_+"; exonnum "16"; txlen "3837";
6	ENSEMBL114_rn	exon	67383126	67383273	2.70010978485403	+	.	gene_id "ENSRNOG00000004067"; transcript_id "ENSRNOG00000004067_tx_106"; exon_id "6_67383126_67383273_+"; exonnum "15"; txlen "3780";
6	ENSEMBL114_rn	exon	67383126	67383273	2.65493214252194	+	.	gene_id "ENSRNOG00000004067"; transcript_id "ENSRNOG00000004067_tx_108"; exon_id "6_67383126_67383273_+"; exonnum "17"; txlen "4063";
6	ENSEMBL114_rn	exon	67383126	67383273	2.65023354931483	+	.	gene_id "ENSRNOG00000004067"; transcript_id "ENSRNOG00000004067_tx_109"; exon_id "6_67383126_67383273_+"; exonnum "17"; txlen "4333";
6	ENSEMBL114_rn	exon	67383126	67383273	2.61764666992007	+	.	gene_id "ENSRNOG00000004067"; transcript_id "ENSRNOG00000004067_tx_110"; exon_id "6_67383126_67383273_+"; exonnum "15"; txlen "3938";
6	ENSEMBL114_rn	exon	67383126	67383273	2.57829225723428	+	.	gene_id "ENSRNOG00000004067"; transcript_id "ENSRNOG00000004067_tx_111"; exon_id "6_67383126_67383273_+"; exonnum "15"; txlen "3947";
6	ENSEMBL114_rn	exon	67383126	67383273	2.45127854540796	+	.	gene_id "ENSRNOG00000004067"; transcript_id "ENSRNOG00000004067_tx_112"; exon_id "6_67383126_67383273_+"; exonnum "17"; txlen "4372";
6	ENSEMBL114_rn	exon	67383126	67383273	2.413913658678	+	.	gene_id "ENSRNOG00000004067"; transcript_id "ENSRNOG00000004067_tx_113"; exon_id "6_67383126_67383273_+"; exonnum "16"; txlen "4036";
6	ENSEMBL114_rn	exon	67383126	67383273	2.413913658678	+	.	gene_id "ENSRNOG00000004067"; transcript_id "ENSRNOG00000004067_tx_114"; exon_id "6_67383126_67383273_+"; exonnum "17"; txlen "4125";
6	ENSEMBL114_rn	exon	67383126	67383273	2.413913658678	+	.	gene_id "ENSRNOG00000004067"; transcript_id "ENSRNOG00000004067_tx_115"; exon_id "6_67383126_67383273_+"; exonnum "18"; txlen "4143";
6	ENSEMBL114_rn	exon	67383126	67383273	2.36713389169849	+	.	gene_id "ENSRNOG00000004067"; transcript_id "ENSRNOG00000004067_tx_116"; exon_id "6_67383126_67383273_+"; exonnum "16"; txlen "3834";
6	ENSEMBL114_rn	exon	67383126	67383273	2.36713389169849	+	.	gene_id "ENSRNOG00000004067"; transcript_id "ENSRNOG00000004067_tx_117"; exon_id "6_67383126_67383273_+"; exonnum "16"; txlen "3864";
6	ENSEMBL114_rn	exon	67383126	67383273	2.35128213984975	+	.	gene_id "ENSRNOG00000004067"; transcript_id "ENSRNOG00000004067_tx_118"; exon_id "6_67383126_67383273_+"; exonnum "16"; txlen "3845";
6	ENSEMBL114_rn	exon	67383126	67383273	2.32290056158898	+	.	gene_id "ENSRNOG00000004067"; transcript_id "ENSRNOG00000004067_tx_119"; exon_id "6_67383126_67383273_+"; exonnum "15"; txlen "3696";
6	ENSEMBL114_rn	exon	67383126	67383273	2.31789187720807	+	.	gene_id "ENSRNOG00000004067"; transcript_id "ENSRNOG00000004067_tx_120"; exon_id "6_67383126_67383273_+"; exonnum "16"; txlen "4219";
6	ENSEMBL114_rn	exon	67383126	67383273	2.31789187720807	+	.	gene_id "ENSRNOG00000004067"; transcript_id "ENSRNOG00000004067_tx_121"; exon_id "6_67383126_67383273_+"; exonnum "18"; txlen "4326";
6	ENSEMBL114_rn	exon	67383126	67383273	2.27081535991218	+	.	gene_id "ENSRNOG00000004067"; transcript_id "ENSRNOG00000004067_tx_122"; exon_id "6_67383126_67383273_+"; exonnum "16"; txlen "3836";
6	ENSEMBL114_rn	exon	67383126	67383273	2.26508044866909	+	.	gene_id "ENSRNOG00000004067"; transcript_id "ENSRNOG00000004067_tx_123"; exon_id "6_67383126_67383273_+"; exonnum "17"; txlen "4093";
6	ENSEMBL114_rn	exon	67383126	67383273	2.26180553933844	+	.	gene_id "ENSRNOG00000004067"; transcript_id "ENSRNOG00000004067_tx_124"; exon_id "6_67383126_67383273_+"; exonnum "17"; txlen "4084";
6	ENSEMBL114_rn	exon	67383126	67383273	2.23068556959467	+	.	gene_id "ENSRNOG00000004067"; transcript_id "ENSRNOG00000004067_tx_125"; exon_id "6_67383126_67383273_+"; exonnum "16"; txlen "4143";
6	ENSEMBL114_rn	exon	67383126	67383273	2.15248176199748	+	.	gene_id "ENSRNOG00000004067"; transcript_id "ENSRNOG00000004067_tx_129"; exon_id "6_67383126_67383273_+"; exonnum "18"; txlen "4461";
6	ENSEMBL114_rn	exon	67383126	67383273	2.1250960008038	+	.	gene_id "ENSRNOG00000004067"; transcript_id "ENSRNOG00000004067_tx_131"; exon_id "6_67383126_67383273_+"; exonnum "15"; txlen "3810";
6	ENSEMBL114_rn	exon	67383126	67383273	2.11408926080685	+	.	gene_id "ENSRNOG00000004067"; transcript_id "ENSRNOG00000004067_tx_132"; exon_id "6_67383126_67383273_+"; exonnum "15"; txlen "3726";
6	ENSEMBL114_rn	exon	67383126	67383273	8.93981569514802	+	.	gene_id "ENSRNOG00000004067"; transcript_id "ENSRNOG00000004067_tx_53"; exon_id "6_67383126_67383273_+"; exonnum "16"; txlen "3884";
6	ENSEMBL114_rn	exon	67383126	67383273	7.05086444686636	+	.	gene_id "ENSRNOG00000004067"; transcript_id "ENSRNOG00000004067_tx_63"; exon_id "6_67383126_67383273_+"; exonnum "16"; txlen "3842";
6	ENSEMBL114_rn	exon	67383126	67383273	4.97282401973002	+	.	gene_id "ENSRNOG00000004067"; transcript_id "ENSRNOG00000004067_tx_74"; exon_id "6_67383126_67383273_+"; exonnum "17"; txlen "4084";
6	ENSEMBL114_rn	exon	67383126	67383273	4.80670213214254	+	.	gene_id "ENSRNOG00000004067"; transcript_id "ENSRNOG00000004067_tx_75"; exon_id "6_67383126_67383273_+"; exonnum "18"; txlen "3982";
6	ENSEMBL114_rn	exon	67383126	67383273	4.60561849906503	+	.	gene_id "ENSRNOG00000004067"; transcript_id "ENSRNOG00000004067_tx_76"; exon_id "6_67383126_67383273_+"; exonnum "16"; txlen "4066";
6	ENSEMBL114_rn	exon	67383126	67383273	4.47037363920555	+	.	gene_id "ENSRNOG00000004067"; transcript_id "ENSRNOG00000004067_tx_77"; exon_id "6_67383126_67383273_+"; exonnum "17"; txlen "4155";
6	ENSEMBL114_rn	exon	67383126	67383273	4.47037363920555	+	.	gene_id "ENSRNOG00000004067"; transcript_id "ENSRNOG00000004067_tx_78"; exon_id "6_67383126_67383273_+"; exonnum "18"; txlen "4173";
6	ENSEMBL114_rn	exon	67383126	67383273	3.96136647381438	+	.	gene_id "ENSRNOG00000004067"; transcript_id "ENSRNOG00000004067_tx_81"; exon_id "6_67383126_67383273_+"; exonnum "17"; txlen "4054";
6	ENSEMBL114_rn	exon	67383126	67383273	3.75771287670039	+	.	gene_id "ENSRNOG00000004067"; transcript_id "ENSRNOG00000004067_tx_84"; exon_id "6_67383126_67383273_+"; exonnum "17"; txlen "4363";
6	ENSEMBL114_rn	exon	67383126	67383273	3.68702446459039	+	.	gene_id "ENSRNOG00000004067"; transcript_id "ENSRNOG00000004067_tx_85"; exon_id "6_67383126_67383273_+"; exonnum "16"; txlen "3828";
6	ENSEMBL114_rn	exon	67383126	67383273	3.66638968843758	+	.	gene_id "ENSRNOG00000004067"; transcript_id "ENSRNOG00000004067_tx_86"; exon_id "6_67383126_67383273_+"; exonnum "17"; txlen "4093";
6	ENSEMBL114_rn	exon	67383126	67383273	3.45891609328991	+	.	gene_id "ENSRNOG00000004067"; transcript_id "ENSRNOG00000004067_tx_87"; exon_id "6_67383126_67383273_+"; exonnum "18"; txlen "4452";
6	ENSEMBL114_rn	exon	67383126	67383273	3.34323662870088	+	.	gene_id "ENSRNOG00000004067"; transcript_id "ENSRNOG00000004067_tx_89"; exon_id "6_67383126_67383273_+"; exonnum "17"; txlen "4237";
6	ENSEMBL114_rn	exon	67383126	67383273	3.29918416777259	+	.	gene_id "ENSRNOG00000004067"; transcript_id "ENSRNOG00000004067_tx_91"; exon_id "6_67383126_67383273_+"; exonnum "16"; txlen "4075";
6	ENSEMBL114_rn	exon	67383126	67383273	3.24400512552473	+	.	gene_id "ENSRNOG00000004067"; transcript_id "ENSRNOG00000004067_tx_92"; exon_id "6_67383126_67383273_+"; exonnum "16"; txlen "3744";
6	ENSEMBL114_rn	exon	67383126	67383273	3.24400512552473	+	.	gene_id "ENSRNOG00000004067"; transcript_id "ENSRNOG00000004067_tx_93"; exon_id "6_67383126_67383273_+"; exonnum "16"; txlen "3753";
6	ENSEMBL114_rn	exon	67383126	67383273	3.05431461143416	+	.	gene_id "ENSRNOG00000004067"; transcript_id "ENSRNOG00000004067_tx_96"; exon_id "6_67383126_67383273_+"; exonnum "16"; txlen "3995";
6	ENSEMBL114_rn	exon	67383126	67383273	2.9620701561449	+	.	gene_id "ENSRNOG00000004067"; transcript_id "ENSRNOG00000004067_tx_97"; exon_id "6_67383126_67383273_+"; exonnum "16"; txlen "3714";
6	ENSEMBL114_rn	exon	67383126	67383273	2.9620701561449	+	.	gene_id "ENSRNOG00000004067"; transcript_id "ENSRNOG00000004067_tx_98"; exon_id "6_67383126_67383273_+"; exonnum "16"; txlen "3723";
6	ENSEMBL114_rn	exon	67383126	67383273	2.9620701561449	+	.	gene_id "ENSRNOG00000004067"; transcript_id "ENSRNOG00000004067_tx_99"; exon_id "6_67383126_67383273_+"; exonnum "17"; txlen "3803";
6	ensembl	exon	67384919	67385043	0	+	.	gene_id "ENSRNOG00000004067"; gene_version "12"; transcript_id "ENSRNOT00000091677"; transcript_version "4"; exon_number "15"; gene_name "Nrcam"; gene_source "ensembl"; gene_biotype "protein_coding"; transcript_name "Nrcam-204"; transcript_source "ensembl"; transcript_biotype "protein_coding"; exon_id "ENSRNOE00000038707"; exon_version "1";
6	ensembl	CDS	67384919	67385043	0	+	1	gene_id "ENSRNOG00000004067"; gene_version "12"; transcript_id "ENSRNOT00000091677"; transcript_version "4"; exon_number "15"; gene_name "Nrcam"; gene_source "ensembl"; gene_biotype "protein_coding"; transcript_name "Nrcam-204"; transcript_source "ensembl"; transcript_biotype "protein_coding"; protein_id "ENSRNOP00000069715"; protein_version "3";
6	ensembl	exon	67384919	67385043	0	+	.	gene_id "ENSRNOG00000004067"; gene_version "12"; transcript_id "ENSRNOT00000120706"; transcript_version "2"; exon_number "16"; gene_name "Nrcam"; gene_source "ensembl"; gene_biotype "protein_coding"; transcript_name "Nrcam-207"; transcript_source "ensembl"; transcript_biotype "protein_coding"; exon_id "ENSRNOE00000038707"; exon_version "1";
6	ensembl	CDS	67384919	67385043	0	+	1	gene_id "ENSRNOG00000004067"; gene_version "12"; transcript_id "ENSRNOT00000120706"; transcript_version "2"; exon_number "16"; gene_name "Nrcam"; gene_source "ensembl"; gene_biotype "protein_coding"; transcript_name "Nrcam-207"; transcript_source "ensembl"; transcript_biotype "protein_coding"; protein_id "ENSRNOP00000098337"; protein_version "2";
6	ensembl	exon	67384919	67385043	0	+	.	gene_id "ENSRNOG00000004067"; gene_version "12"; transcript_id "ENSRNOT00000120680"; transcript_version "2"; exon_number "17"; gene_name "Nrcam"; gene_source "ensembl"; gene_biotype "protein_coding"; transcript_name "Nrcam-205"; transcript_source "ensembl"; transcript_biotype "protein_coding"; exon_id "ENSRNOE00000038707"; exon_version "1"; tag "Ensembl_canonical";
6	ensembl	CDS	67384919	67385043	0	+	1	gene_id "ENSRNOG00000004067"; gene_version "12"; transcript_id "ENSRNOT00000120680"; transcript_version "2"; exon_number "17"; gene_name "Nrcam"; gene_source "ensembl"; gene_biotype "protein_coding"; transcript_name "Nrcam-205"; transcript_source "ensembl"; transcript_biotype "protein_coding"; protein_id "ENSRNOP00000098312"; protein_version "2"; tag "Ensembl_canonical";
6	ensembl	exon	67384919	67385043	0	+	.	gene_id "ENSRNOG00000004067"; gene_version "12"; transcript_id "ENSRNOT00000083088"; transcript_version "5"; exon_number "16"; gene_name "Nrcam"; gene_source "ensembl"; gene_biotype "protein_coding"; transcript_name "Nrcam-203"; transcript_source "ensembl"; transcript_biotype "protein_coding"; exon_id "ENSRNOE00000038707"; exon_version "1";
6	ensembl	CDS	67384919	67385043	0	+	1	gene_id "ENSRNOG00000004067"; gene_version "12"; transcript_id "ENSRNOT00000083088"; transcript_version "5"; exon_number "16"; gene_name "Nrcam"; gene_source "ensembl"; gene_biotype "protein_coding"; transcript_name "Nrcam-203"; transcript_source "ensembl"; transcript_biotype "protein_coding"; protein_id "ENSRNOP00000072959"; protein_version "3";
6	ensembl	exon	67384919	67385043	0	+	.	gene_id "ENSRNOG00000004067"; gene_version "12"; transcript_id "ENSRNOT00000120707"; transcript_version "2"; exon_number "16"; gene_name "Nrcam"; gene_source "ensembl"; gene_biotype "protein_coding"; transcript_name "Nrcam-208"; transcript_source "ensembl"; transcript_biotype "protein_coding"; exon_id "ENSRNOE00000038707"; exon_version "1";
6	ensembl	CDS	67384919	67385043	0	+	1	gene_id "ENSRNOG00000004067"; gene_version "12"; transcript_id "ENSRNOT00000120707"; transcript_version "2"; exon_number "16"; gene_name "Nrcam"; gene_source "ensembl"; gene_biotype "protein_coding"; transcript_name "Nrcam-208"; transcript_source "ensembl"; transcript_biotype "protein_coding"; protein_id "ENSRNOP00000098338"; protein_version "2";
6	ensembl	exon	67384919	67385043	0	+	.	gene_id "ENSRNOG00000004067"; gene_version "12"; transcript_id "ENSRNOT00000120708"; transcript_version "2"; exon_number "18"; gene_name "Nrcam"; gene_source "ensembl"; gene_biotype "protein_coding"; transcript_name "Nrcam-209"; transcript_source "ensembl"; transcript_biotype "protein_coding"; exon_id "ENSRNOE00000038707"; exon_version "1";
6	ensembl	CDS	67384919	67385043	0	+	1	gene_id "ENSRNOG00000004067"; gene_version "12"; transcript_id "ENSRNOT00000120708"; transcript_version "2"; exon_number "18"; gene_name "Nrcam"; gene_source "ensembl"; gene_biotype "protein_coding"; transcript_name "Nrcam-209"; transcript_source "ensembl"; transcript_biotype "protein_coding"; protein_id "ENSRNOP00000098339"; protein_version "2";
6	ensembl	exon	67384919	67385043	0	+	.	gene_id "ENSRNOG00000004067"; gene_version "12"; transcript_id "ENSRNOT00000059739"; transcript_version "8"; exon_number "18"; gene_name "Nrcam"; gene_source "ensembl"; gene_biotype "protein_coding"; transcript_name "Nrcam-202"; transcript_source "ensembl"; transcript_biotype "protein_coding"; exon_id "ENSRNOE00000038707"; exon_version "1";
6	ensembl	CDS	67384919	67385043	0	+	1	gene_id "ENSRNOG00000004067"; gene_version "12"; transcript_id "ENSRNOT00000059739"; transcript_version "8"; exon_number "18"; gene_name "Nrcam"; gene_source "ensembl"; gene_biotype "protein_coding"; transcript_name "Nrcam-202"; transcript_source "ensembl"; transcript_biotype "protein_coding"; protein_id "ENSRNOP00000056494"; protein_version "5";
6	ensembl	exon	67384919	67385043	0	+	.	gene_id "ENSRNOG00000004067"; gene_version "12"; transcript_id "ENSRNOT00000120704"; transcript_version "2"; exon_number "18"; gene_name "Nrcam"; gene_source "ensembl"; gene_biotype "protein_coding"; transcript_name "Nrcam-206"; transcript_source "ensembl"; transcript_biotype "protein_coding"; exon_id "ENSRNOE00000038707"; exon_version "1";
6	ensembl	CDS	67384919	67385043	0	+	1	gene_id "ENSRNOG00000004067"; gene_version "12"; transcript_id "ENSRNOT00000120704"; transcript_version "2"; exon_number "18"; gene_name "Nrcam"; gene_source "ensembl"; gene_biotype "protein_coding"; transcript_name "Nrcam-206"; transcript_source "ensembl"; transcript_biotype "protein_coding"; protein_id "ENSRNOP00000098335"; protein_version "2";
6	ensembl	exon	67384919	67385043	0	+	.	gene_id "ENSRNOG00000004067"; gene_version "12"; transcript_id "ENSRNOT00000050222"; transcript_version "10"; exon_number "18"; gene_name "Nrcam"; gene_source "ensembl"; gene_biotype "protein_coding"; transcript_name "Nrcam-201"; transcript_source "ensembl"; transcript_biotype "protein_coding"; exon_id "ENSRNOE00000038707"; exon_version "1";
6	ensembl	CDS	67384919	67385043	0	+	1	gene_id "ENSRNOG00000004067"; gene_version "12"; transcript_id "ENSRNOT00000050222"; transcript_version "10"; exon_number "18"; gene_name "Nrcam"; gene_source "ensembl"; gene_biotype "protein_coding"; transcript_name "Nrcam-201"; transcript_source "ensembl"; transcript_biotype "protein_coding"; protein_id "ENSRNOP00000044341"; protein_version "6";
6	ENSEMBL114_rn	exon	67384919	67385043	2.9620701561449	+	.	gene_id "ENSRNOG00000004067"; transcript_id "ENSRNOG00000004067_tx_100"; exon_id "6_67384919_67385043_+"; exonnum "18"; txlen "3812";
6	ENSEMBL114_rn	exon	67384919	67385043	2.90236397369063	+	.	gene_id "ENSRNOG00000004067"; transcript_id "ENSRNOG00000004067_tx_101"; exon_id "6_67384919_67385043_+"; exonnum "17"; txlen "4004";
6	ENSEMBL114_rn	exon	67384919	67385043	2.89359964906791	+	.	gene_id "ENSRNOG00000004067"; transcript_id "ENSRNOG00000004067_tx_102"; exon_id "6_67384919_67385043_+"; exonnum "18"; txlen "3833";
6	ENSEMBL114_rn	exon	67384919	67385043	2.80587787256198	+	.	gene_id "ENSRNOG00000004067"; transcript_id "ENSRNOG00000004067_tx_103"; exon_id "6_67384919_67385043_+"; exonnum "17"; txlen "3837";
6	ENSEMBL114_rn	exon	67384919	67385043	2.70010978485403	+	.	gene_id "ENSRNOG00000004067"; transcript_id "ENSRNOG00000004067_tx_106"; exon_id "6_67384919_67385043_+"; exonnum "16"; txlen "3780";
6	ENSEMBL114_rn	exon	67384919	67385043	2.65493214252194	+	.	gene_id "ENSRNOG00000004067"; transcript_id "ENSRNOG00000004067_tx_108"; exon_id "6_67384919_67385043_+"; exonnum "18"; txlen "4063";
6	ENSEMBL114_rn	exon	67384919	67385043	2.65023354931483	+	.	gene_id "ENSRNOG00000004067"; transcript_id "ENSRNOG00000004067_tx_109"; exon_id "6_67384919_67385043_+"; exonnum "18"; txlen "4333";
6	ENSEMBL114_rn	exon	67384919	67385043	2.61764666992007	+	.	gene_id "ENSRNOG00000004067"; transcript_id "ENSRNOG00000004067_tx_110"; exon_id "6_67384919_67385043_+"; exonnum "16"; txlen "3938";
6	ENSEMBL114_rn	exon	67384919	67385043	2.57829225723428	+	.	gene_id "ENSRNOG00000004067"; transcript_id "ENSRNOG00000004067_tx_111"; exon_id "6_67384919_67385043_+"; exonnum "16"; txlen "3947";
6	ENSEMBL114_rn	exon	67384919	67385043	2.45127854540796	+	.	gene_id "ENSRNOG00000004067"; transcript_id "ENSRNOG00000004067_tx_112"; exon_id "6_67384919_67385043_+"; exonnum "18"; txlen "4372";
6	ENSEMBL114_rn	exon	67384919	67385043	2.413913658678	+	.	gene_id "ENSRNOG00000004067"; transcript_id "ENSRNOG00000004067_tx_113"; exon_id "6_67384919_67385043_+"; exonnum "17"; txlen "4036";
6	ENSEMBL114_rn	exon	67384919	67385043	2.413913658678	+	.	gene_id "ENSRNOG00000004067"; transcript_id "ENSRNOG00000004067_tx_114"; exon_id "6_67384919_67385043_+"; exonnum "18"; txlen "4125";
6	ENSEMBL114_rn	exon	67384919	67385043	2.413913658678	+	.	gene_id "ENSRNOG00000004067"; transcript_id "ENSRNOG00000004067_tx_115"; exon_id "6_67384919_67385043_+"; exonnum "19"; txlen "4143";
6	ENSEMBL114_rn	exon	67384919	67385043	2.36713389169849	+	.	gene_id "ENSRNOG00000004067"; transcript_id "ENSRNOG00000004067_tx_116"; exon_id "6_67384919_67385043_+"; exonnum "17"; txlen "3834";
6	ENSEMBL114_rn	exon	67384919	67385043	2.36713389169849	+	.	gene_id "ENSRNOG00000004067"; transcript_id "ENSRNOG00000004067_tx_117"; exon_id "6_67384919_67385043_+"; exonnum "17"; txlen "3864";
6	ENSEMBL114_rn	exon	67384919	67385043	2.35128213984975	+	.	gene_id "ENSRNOG00000004067"; transcript_id "ENSRNOG00000004067_tx_118"; exon_id "6_67384919_67385043_+"; exonnum "17"; txlen "3845";
6	ENSEMBL114_rn	exon	67384919	67385043	2.32290056158898	+	.	gene_id "ENSRNOG00000004067"; transcript_id "ENSRNOG00000004067_tx_119"; exon_id "6_67384919_67385043_+"; exonnum "16"; txlen "3696";
6	ENSEMBL114_rn	exon	67384919	67385043	2.31789187720807	+	.	gene_id "ENSRNOG00000004067"; transcript_id "ENSRNOG00000004067_tx_120"; exon_id "6_67384919_67385043_+"; exonnum "17"; txlen "4219";
6	ENSEMBL114_rn	exon	67384919	67385043	2.31789187720807	+	.	gene_id "ENSRNOG00000004067"; transcript_id "ENSRNOG00000004067_tx_121"; exon_id "6_67384919_67385043_+"; exonnum "19"; txlen "4326";
6	ENSEMBL114_rn	exon	67384919	67385043	2.27081535991218	+	.	gene_id "ENSRNOG00000004067"; transcript_id "ENSRNOG00000004067_tx_122"; exon_id "6_67384919_67385043_+"; exonnum "17"; txlen "3836";
6	ENSEMBL114_rn	exon	67384919	67385043	2.26508044866909	+	.	gene_id "ENSRNOG00000004067"; transcript_id "ENSRNOG00000004067_tx_123"; exon_id "6_67384919_67385043_+"; exonnum "18"; txlen "4093";
6	ENSEMBL114_rn	exon	67384919	67385043	2.26180553933844	+	.	gene_id "ENSRNOG00000004067"; transcript_id "ENSRNOG00000004067_tx_124"; exon_id "6_67384919_67385043_+"; exonnum "18"; txlen "4084";
6	ENSEMBL114_rn	exon	67384919	67385043	2.23068556959467	+	.	gene_id "ENSRNOG00000004067"; transcript_id "ENSRNOG00000004067_tx_125"; exon_id "6_67384919_67385043_+"; exonnum "17"; txlen "4143";
6	ENSEMBL114_rn	exon	67384919	67385043	2.15248176199748	+	.	gene_id "ENSRNOG00000004067"; transcript_id "ENSRNOG00000004067_tx_129"; exon_id "6_67384919_67385043_+"; exonnum "19"; txlen "4461";
6	ENSEMBL114_rn	exon	67384919	67385043	2.1250960008038	+	.	gene_id "ENSRNOG00000004067"; transcript_id "ENSRNOG00000004067_tx_131"; exon_id "6_67384919_67385043_+"; exonnum "16"; txlen "3810";
6	ENSEMBL114_rn	exon	67384919	67385043	2.11408926080685	+	.	gene_id "ENSRNOG00000004067"; transcript_id "ENSRNOG00000004067_tx_132"; exon_id "6_67384919_67385043_+"; exonnum "16"; txlen "3726";
6	ENSEMBL114_rn	exon	67384919	67385043	8.93981569514802	+	.	gene_id "ENSRNOG00000004067"; transcript_id "ENSRNOG00000004067_tx_53"; exon_id "6_67384919_67385043_+"; exonnum "17"; txlen "3884";
6	ENSEMBL114_rn	exon	67384919	67385043	7.05086444686636	+	.	gene_id "ENSRNOG00000004067"; transcript_id "ENSRNOG00000004067_tx_63"; exon_id "6_67384919_67385043_+"; exonnum "17"; txlen "3842";
6	ENSEMBL114_rn	exon	67384919	67385043	4.97282401973002	+	.	gene_id "ENSRNOG00000004067"; transcript_id "ENSRNOG00000004067_tx_74"; exon_id "6_67384919_67385043_+"; exonnum "18"; txlen "4084";
6	ENSEMBL114_rn	exon	67384919	67385043	4.80670213214254	+	.	gene_id "ENSRNOG00000004067"; transcript_id "ENSRNOG00000004067_tx_75"; exon_id "6_67384919_67385043_+"; exonnum "19"; txlen "3982";
6	ENSEMBL114_rn	exon	67384919	67385043	4.60561849906503	+	.	gene_id "ENSRNOG00000004067"; transcript_id "ENSRNOG00000004067_tx_76"; exon_id "6_67384919_67385043_+"; exonnum "17"; txlen "4066";
6	ENSEMBL114_rn	exon	67384919	67385043	4.47037363920555	+	.	gene_id "ENSRNOG00000004067"; transcript_id "ENSRNOG00000004067_tx_77"; exon_id "6_67384919_67385043_+"; exonnum "18"; txlen "4155";
6	ENSEMBL114_rn	exon	67384919	67385043	4.47037363920555	+	.	gene_id "ENSRNOG00000004067"; transcript_id "ENSRNOG00000004067_tx_78"; exon_id "6_67384919_67385043_+"; exonnum "19"; txlen "4173";
6	ENSEMBL114_rn	exon	67384919	67385043	3.96136647381438	+	.	gene_id "ENSRNOG00000004067"; transcript_id "ENSRNOG00000004067_tx_81"; exon_id "6_67384919_67385043_+"; exonnum "18"; txlen "4054";
6	ENSEMBL114_rn	exon	67384919	67385043	3.75771287670039	+	.	gene_id "ENSRNOG00000004067"; transcript_id "ENSRNOG00000004067_tx_84"; exon_id "6_67384919_67385043_+"; exonnum "18"; txlen "4363";
6	ENSEMBL114_rn	exon	67384919	67385043	3.68702446459039	+	.	gene_id "ENSRNOG00000004067"; transcript_id "ENSRNOG00000004067_tx_85"; exon_id "6_67384919_67385043_+"; exonnum "17"; txlen "3828";
6	ENSEMBL114_rn	exon	67384919	67385043	3.66638968843758	+	.	gene_id "ENSRNOG00000004067"; transcript_id "ENSRNOG00000004067_tx_86"; exon_id "6_67384919_67385043_+"; exonnum "18"; txlen "4093";
6	ENSEMBL114_rn	exon	67384919	67385043	3.45891609328991	+	.	gene_id "ENSRNOG00000004067"; transcript_id "ENSRNOG00000004067_tx_87"; exon_id "6_67384919_67385043_+"; exonnum "19"; txlen "4452";
6	ENSEMBL114_rn	exon	67384919	67385043	3.34323662870088	+	.	gene_id "ENSRNOG00000004067"; transcript_id "ENSRNOG00000004067_tx_89"; exon_id "6_67384919_67385043_+"; exonnum "18"; txlen "4237";
6	ENSEMBL114_rn	exon	67384919	67385043	3.29918416777259	+	.	gene_id "ENSRNOG00000004067"; transcript_id "ENSRNOG00000004067_tx_91"; exon_id "6_67384919_67385043_+"; exonnum "17"; txlen "4075";
6	ENSEMBL114_rn	exon	67384919	67385043	3.24400512552473	+	.	gene_id "ENSRNOG00000004067"; transcript_id "ENSRNOG00000004067_tx_92"; exon_id "6_67384919_67385043_+"; exonnum "17"; txlen "3744";
6	ENSEMBL114_rn	exon	67384919	67385043	3.24400512552473	+	.	gene_id "ENSRNOG00000004067"; transcript_id "ENSRNOG00000004067_tx_93"; exon_id "6_67384919_67385043_+"; exonnum "17"; txlen "3753";
6	ENSEMBL114_rn	exon	67384919	67385043	3.05431461143416	+	.	gene_id "ENSRNOG00000004067"; transcript_id "ENSRNOG00000004067_tx_96"; exon_id "6_67384919_67385043_+"; exonnum "17"; txlen "3995";
6	ENSEMBL114_rn	exon	67384919	67385043	2.9620701561449	+	.	gene_id "ENSRNOG00000004067"; transcript_id "ENSRNOG00000004067_tx_97"; exon_id "6_67384919_67385043_+"; exonnum "17"; txlen "3714";
6	ENSEMBL114_rn	exon	67384919	67385043	2.9620701561449	+	.	gene_id "ENSRNOG00000004067"; transcript_id "ENSRNOG00000004067_tx_98"; exon_id "6_67384919_67385043_+"; exonnum "17"; txlen "3723";
6	ENSEMBL114_rn	exon	67384919	67385043	2.9620701561449	+	.	gene_id "ENSRNOG00000004067"; transcript_id "ENSRNOG00000004067_tx_99"; exon_id "6_67384919_67385043_+"; exonnum "18"; txlen "3803";
6	ensembl	exon	67385467	67385496	0	+	.	gene_id "ENSRNOG00000004067"; gene_version "12"; transcript_id "ENSRNOT00000091677"; transcript_version "4"; exon_number "16"; gene_name "Nrcam"; gene_source "ensembl"; gene_biotype "protein_coding"; transcript_name "Nrcam-204"; transcript_source "ensembl"; transcript_biotype "protein_coding"; exon_id "ENSRNOE00000039231"; exon_version "1";
6	ensembl	CDS	67385467	67385496	0	+	2	gene_id "ENSRNOG00000004067"; gene_version "12"; transcript_id "ENSRNOT00000091677"; transcript_version "4"; exon_number "16"; gene_name "Nrcam"; gene_source "ensembl"; gene_biotype "protein_coding"; transcript_name "Nrcam-204"; transcript_source "ensembl"; transcript_biotype "protein_coding"; protein_id "ENSRNOP00000069715"; protein_version "3";
6	ensembl	exon	67385467	67385496	0	+	.	gene_id "ENSRNOG00000004067"; gene_version "12"; transcript_id "ENSRNOT00000120680"; transcript_version "2"; exon_number "18"; gene_name "Nrcam"; gene_source "ensembl"; gene_biotype "protein_coding"; transcript_name "Nrcam-205"; transcript_source "ensembl"; transcript_biotype "protein_coding"; exon_id "ENSRNOE00000039231"; exon_version "1"; tag "Ensembl_canonical";
6	ensembl	CDS	67385467	67385496	0	+	2	gene_id "ENSRNOG00000004067"; gene_version "12"; transcript_id "ENSRNOT00000120680"; transcript_version "2"; exon_number "18"; gene_name "Nrcam"; gene_source "ensembl"; gene_biotype "protein_coding"; transcript_name "Nrcam-205"; transcript_source "ensembl"; transcript_biotype "protein_coding"; protein_id "ENSRNOP00000098312"; protein_version "2"; tag "Ensembl_canonical";
6	ensembl	exon	67385467	67385496	0	+	.	gene_id "ENSRNOG00000004067"; gene_version "12"; transcript_id "ENSRNOT00000083088"; transcript_version "5"; exon_number "17"; gene_name "Nrcam"; gene_source "ensembl"; gene_biotype "protein_coding"; transcript_name "Nrcam-203"; transcript_source "ensembl"; transcript_biotype "protein_coding"; exon_id "ENSRNOE00000039231"; exon_version "1";
6	ensembl	CDS	67385467	67385496	0	+	2	gene_id "ENSRNOG00000004067"; gene_version "12"; transcript_id "ENSRNOT00000083088"; transcript_version "5"; exon_number "17"; gene_name "Nrcam"; gene_source "ensembl"; gene_biotype "protein_coding"; transcript_name "Nrcam-203"; transcript_source "ensembl"; transcript_biotype "protein_coding"; protein_id "ENSRNOP00000072959"; protein_version "3";
6	ensembl	exon	67385467	67385496	0	+	.	gene_id "ENSRNOG00000004067"; gene_version "12"; transcript_id "ENSRNOT00000120707"; transcript_version "2"; exon_number "17"; gene_name "Nrcam"; gene_source "ensembl"; gene_biotype "protein_coding"; transcript_name "Nrcam-208"; transcript_source "ensembl"; transcript_biotype "protein_coding"; exon_id "ENSRNOE00000039231"; exon_version "1";
6	ensembl	CDS	67385467	67385496	0	+	2	gene_id "ENSRNOG00000004067"; gene_version "12"; transcript_id "ENSRNOT00000120707"; transcript_version "2"; exon_number "17"; gene_name "Nrcam"; gene_source "ensembl"; gene_biotype "protein_coding"; transcript_name "Nrcam-208"; transcript_source "ensembl"; transcript_biotype "protein_coding"; protein_id "ENSRNOP00000098338"; protein_version "2";
6	ensembl	exon	67385467	67385496	0	+	.	gene_id "ENSRNOG00000004067"; gene_version "12"; transcript_id "ENSRNOT00000120708"; transcript_version "2"; exon_number "19"; gene_name "Nrcam"; gene_source "ensembl"; gene_biotype "protein_coding"; transcript_name "Nrcam-209"; transcript_source "ensembl"; transcript_biotype "protein_coding"; exon_id "ENSRNOE00000039231"; exon_version "1";
6	ensembl	CDS	67385467	67385496	0	+	2	gene_id "ENSRNOG00000004067"; gene_version "12"; transcript_id "ENSRNOT00000120708"; transcript_version "2"; exon_number "19"; gene_name "Nrcam"; gene_source "ensembl"; gene_biotype "protein_coding"; transcript_name "Nrcam-209"; transcript_source "ensembl"; transcript_biotype "protein_coding"; protein_id "ENSRNOP00000098339"; protein_version "2";
6	ensembl	exon	67385467	67385496	0	+	.	gene_id "ENSRNOG00000004067"; gene_version "12"; transcript_id "ENSRNOT00000059739"; transcript_version "8"; exon_number "19"; gene_name "Nrcam"; gene_source "ensembl"; gene_biotype "protein_coding"; transcript_name "Nrcam-202"; transcript_source "ensembl"; transcript_biotype "protein_coding"; exon_id "ENSRNOE00000039231"; exon_version "1";
6	ensembl	CDS	67385467	67385496	0	+	2	gene_id "ENSRNOG00000004067"; gene_version "12"; transcript_id "ENSRNOT00000059739"; transcript_version "8"; exon_number "19"; gene_name "Nrcam"; gene_source "ensembl"; gene_biotype "protein_coding"; transcript_name "Nrcam-202"; transcript_source "ensembl"; transcript_biotype "protein_coding"; protein_id "ENSRNOP00000056494"; protein_version "5";
6	ensembl	exon	67385467	67385496	0	+	.	gene_id "ENSRNOG00000004067"; gene_version "12"; transcript_id "ENSRNOT00000050222"; transcript_version "10"; exon_number "19"; gene_name "Nrcam"; gene_source "ensembl"; gene_biotype "protein_coding"; transcript_name "Nrcam-201"; transcript_source "ensembl"; transcript_biotype "protein_coding"; exon_id "ENSRNOE00000039231"; exon_version "1";
6	ensembl	CDS	67385467	67385496	0	+	2	gene_id "ENSRNOG00000004067"; gene_version "12"; transcript_id "ENSRNOT00000050222"; transcript_version "10"; exon_number "19"; gene_name "Nrcam"; gene_source "ensembl"; gene_biotype "protein_coding"; transcript_name "Nrcam-201"; transcript_source "ensembl"; transcript_biotype "protein_coding"; protein_id "ENSRNOP00000044341"; protein_version "6";
6	ENSEMBL114_rn	exon	67385467	67385496	2.89359964906791	+	.	gene_id "ENSRNOG00000004067"; transcript_id "ENSRNOG00000004067_tx_102"; exon_id "6_67385467_67385496_+"; exonnum "19"; txlen "3833";
6	ENSEMBL114_rn	exon	67385467	67385496	2.80587787256198	+	.	gene_id "ENSRNOG00000004067"; transcript_id "ENSRNOG00000004067_tx_103"; exon_id "6_67385467_67385496_+"; exonnum "18"; txlen "3837";
6	ENSEMBL114_rn	exon	67385467	67385496	2.45127854540796	+	.	gene_id "ENSRNOG00000004067"; transcript_id "ENSRNOG00000004067_tx_112"; exon_id "6_67385467_67385496_+"; exonnum "19"; txlen "4372";
6	ENSEMBL114_rn	exon	67385467	67385496	2.36713389169849	+	.	gene_id "ENSRNOG00000004067"; transcript_id "ENSRNOG00000004067_tx_117"; exon_id "6_67385467_67385496_+"; exonnum "18"; txlen "3864";
6	ENSEMBL114_rn	exon	67385467	67385496	2.35128213984975	+	.	gene_id "ENSRNOG00000004067"; transcript_id "ENSRNOG00000004067_tx_118"; exon_id "6_67385467_67385496_+"; exonnum "18"; txlen "3845";
6	ENSEMBL114_rn	exon	67385467	67385496	2.31789187720807	+	.	gene_id "ENSRNOG00000004067"; transcript_id "ENSRNOG00000004067_tx_120"; exon_id "6_67385467_67385496_+"; exonnum "18"; txlen "4219";
6	ENSEMBL114_rn	exon	67385467	67385496	2.31789187720807	+	.	gene_id "ENSRNOG00000004067"; transcript_id "ENSRNOG00000004067_tx_121"; exon_id "6_67385467_67385496_+"; exonnum "20"; txlen "4326";
6	ENSEMBL114_rn	exon	67385467	67385496	2.27081535991218	+	.	gene_id "ENSRNOG00000004067"; transcript_id "ENSRNOG00000004067_tx_122"; exon_id "6_67385467_67385496_+"; exonnum "18"; txlen "3836";
6	ENSEMBL114_rn	exon	67385467	67385496	2.23068556959467	+	.	gene_id "ENSRNOG00000004067"; transcript_id "ENSRNOG00000004067_tx_125"; exon_id "6_67385467_67385496_+"; exonnum "18"; txlen "4143";
6	ENSEMBL114_rn	exon	67385467	67385496	2.15248176199748	+	.	gene_id "ENSRNOG00000004067"; transcript_id "ENSRNOG00000004067_tx_129"; exon_id "6_67385467_67385496_+"; exonnum "20"; txlen "4461";
6	ENSEMBL114_rn	exon	67385467	67385496	2.1250960008038	+	.	gene_id "ENSRNOG00000004067"; transcript_id "ENSRNOG00000004067_tx_131"; exon_id "6_67385467_67385496_+"; exonnum "17"; txlen "3810";
6	ENSEMBL114_rn	exon	67385467	67385496	2.11408926080685	+	.	gene_id "ENSRNOG00000004067"; transcript_id "ENSRNOG00000004067_tx_132"; exon_id "6_67385467_67385496_+"; exonnum "17"; txlen "3726";
6	ENSEMBL114_rn	exon	67385467	67385496	8.93981569514802	+	.	gene_id "ENSRNOG00000004067"; transcript_id "ENSRNOG00000004067_tx_53"; exon_id "6_67385467_67385496_+"; exonnum "18"; txlen "3884";
6	ENSEMBL114_rn	exon	67385467	67385496	4.97282401973002	+	.	gene_id "ENSRNOG00000004067"; transcript_id "ENSRNOG00000004067_tx_74"; exon_id "6_67385467_67385496_+"; exonnum "19"; txlen "4084";
6	ENSEMBL114_rn	exon	67385467	67385496	4.80670213214254	+	.	gene_id "ENSRNOG00000004067"; transcript_id "ENSRNOG00000004067_tx_75"; exon_id "6_67385467_67385496_+"; exonnum "20"; txlen "3982";
6	ENSEMBL114_rn	exon	67385467	67385496	4.60561849906503	+	.	gene_id "ENSRNOG00000004067"; transcript_id "ENSRNOG00000004067_tx_76"; exon_id "6_67385467_67385496_+"; exonnum "18"; txlen "4066";
6	ENSEMBL114_rn	exon	67385467	67385496	4.47037363920555	+	.	gene_id "ENSRNOG00000004067"; transcript_id "ENSRNOG00000004067_tx_77"; exon_id "6_67385467_67385496_+"; exonnum "19"; txlen "4155";
6	ENSEMBL114_rn	exon	67385467	67385496	4.47037363920555	+	.	gene_id "ENSRNOG00000004067"; transcript_id "ENSRNOG00000004067_tx_78"; exon_id "6_67385467_67385496_+"; exonnum "20"; txlen "4173";
6	ENSEMBL114_rn	exon	67385467	67385496	3.75771287670039	+	.	gene_id "ENSRNOG00000004067"; transcript_id "ENSRNOG00000004067_tx_84"; exon_id "6_67385467_67385496_+"; exonnum "19"; txlen "4363";
6	ENSEMBL114_rn	exon	67385467	67385496	3.68702446459039	+	.	gene_id "ENSRNOG00000004067"; transcript_id "ENSRNOG00000004067_tx_85"; exon_id "6_67385467_67385496_+"; exonnum "18"; txlen "3828";
6	ENSEMBL114_rn	exon	67385467	67385496	3.66638968843758	+	.	gene_id "ENSRNOG00000004067"; transcript_id "ENSRNOG00000004067_tx_86"; exon_id "6_67385467_67385496_+"; exonnum "19"; txlen "4093";
6	ENSEMBL114_rn	exon	67385467	67385496	3.45891609328991	+	.	gene_id "ENSRNOG00000004067"; transcript_id "ENSRNOG00000004067_tx_87"; exon_id "6_67385467_67385496_+"; exonnum "20"; txlen "4452";
6	ENSEMBL114_rn	exon	67385467	67385496	3.34323662870088	+	.	gene_id "ENSRNOG00000004067"; transcript_id "ENSRNOG00000004067_tx_89"; exon_id "6_67385467_67385496_+"; exonnum "19"; txlen "4237";
6	ENSEMBL114_rn	exon	67385467	67385496	3.29918416777259	+	.	gene_id "ENSRNOG00000004067"; transcript_id "ENSRNOG00000004067_tx_91"; exon_id "6_67385467_67385496_+"; exonnum "18"; txlen "4075";
6	ENSEMBL114_rn	exon	67385467	67385496	3.24400512552473	+	.	gene_id "ENSRNOG00000004067"; transcript_id "ENSRNOG00000004067_tx_92"; exon_id "6_67385467_67385496_+"; exonnum "18"; txlen "3744";
6	ENSEMBL114_rn	exon	67385467	67385496	3.24400512552473	+	.	gene_id "ENSRNOG00000004067"; transcript_id "ENSRNOG00000004067_tx_93"; exon_id "6_67385467_67385496_+"; exonnum "18"; txlen "3753";
6	ensembl	exon	67387206	67387307	0	+	.	gene_id "ENSRNOG00000004067"; gene_version "12"; transcript_id "ENSRNOT00000091677"; transcript_version "4"; exon_number "17"; gene_name "Nrcam"; gene_source "ensembl"; gene_biotype "protein_coding"; transcript_name "Nrcam-204"; transcript_source "ensembl"; transcript_biotype "protein_coding"; exon_id "ENSRNOE00000038729"; exon_version "1";
6	ensembl	CDS	67387206	67387307	0	+	2	gene_id "ENSRNOG00000004067"; gene_version "12"; transcript_id "ENSRNOT00000091677"; transcript_version "4"; exon_number "17"; gene_name "Nrcam"; gene_source "ensembl"; gene_biotype "protein_coding"; transcript_name "Nrcam-204"; transcript_source "ensembl"; transcript_biotype "protein_coding"; protein_id "ENSRNOP00000069715"; protein_version "3";
6	ensembl	exon	67387206	67387307	0	+	.	gene_id "ENSRNOG00000004067"; gene_version "12"; transcript_id "ENSRNOT00000120706"; transcript_version "2"; exon_number "17"; gene_name "Nrcam"; gene_source "ensembl"; gene_biotype "protein_coding"; transcript_name "Nrcam-207"; transcript_source "ensembl"; transcript_biotype "protein_coding"; exon_id "ENSRNOE00000038729"; exon_version "1";
6	ensembl	CDS	67387206	67387307	0	+	2	gene_id "ENSRNOG00000004067"; gene_version "12"; transcript_id "ENSRNOT00000120706"; transcript_version "2"; exon_number "17"; gene_name "Nrcam"; gene_source "ensembl"; gene_biotype "protein_coding"; transcript_name "Nrcam-207"; transcript_source "ensembl"; transcript_biotype "protein_coding"; protein_id "ENSRNOP00000098337"; protein_version "2";
6	ensembl	exon	67387206	67387307	0	+	.	gene_id "ENSRNOG00000004067"; gene_version "12"; transcript_id "ENSRNOT00000120680"; transcript_version "2"; exon_number "19"; gene_name "Nrcam"; gene_source "ensembl"; gene_biotype "protein_coding"; transcript_name "Nrcam-205"; transcript_source "ensembl"; transcript_biotype "protein_coding"; exon_id "ENSRNOE00000038729"; exon_version "1"; tag "Ensembl_canonical";
6	ensembl	CDS	67387206	67387307	0	+	2	gene_id "ENSRNOG00000004067"; gene_version "12"; transcript_id "ENSRNOT00000120680"; transcript_version "2"; exon_number "19"; gene_name "Nrcam"; gene_source "ensembl"; gene_biotype "protein_coding"; transcript_name "Nrcam-205"; transcript_source "ensembl"; transcript_biotype "protein_coding"; protein_id "ENSRNOP00000098312"; protein_version "2"; tag "Ensembl_canonical";
6	ensembl	exon	67387206	67387307	0	+	.	gene_id "ENSRNOG00000004067"; gene_version "12"; transcript_id "ENSRNOT00000083088"; transcript_version "5"; exon_number "18"; gene_name "Nrcam"; gene_source "ensembl"; gene_biotype "protein_coding"; transcript_name "Nrcam-203"; transcript_source "ensembl"; transcript_biotype "protein_coding"; exon_id "ENSRNOE00000038729"; exon_version "1";
6	ensembl	CDS	67387206	67387307	0	+	2	gene_id "ENSRNOG00000004067"; gene_version "12"; transcript_id "ENSRNOT00000083088"; transcript_version "5"; exon_number "18"; gene_name "Nrcam"; gene_source "ensembl"; gene_biotype "protein_coding"; transcript_name "Nrcam-203"; transcript_source "ensembl"; transcript_biotype "protein_coding"; protein_id "ENSRNOP00000072959"; protein_version "3";
6	ensembl	exon	67387206	67387307	0	+	.	gene_id "ENSRNOG00000004067"; gene_version "12"; transcript_id "ENSRNOT00000120707"; transcript_version "2"; exon_number "18"; gene_name "Nrcam"; gene_source "ensembl"; gene_biotype "protein_coding"; transcript_name "Nrcam-208"; transcript_source "ensembl"; transcript_biotype "protein_coding"; exon_id "ENSRNOE00000038729"; exon_version "1";
6	ensembl	CDS	67387206	67387307	0	+	2	gene_id "ENSRNOG00000004067"; gene_version "12"; transcript_id "ENSRNOT00000120707"; transcript_version "2"; exon_number "18"; gene_name "Nrcam"; gene_source "ensembl"; gene_biotype "protein_coding"; transcript_name "Nrcam-208"; transcript_source "ensembl"; transcript_biotype "protein_coding"; protein_id "ENSRNOP00000098338"; protein_version "2";
6	ensembl	exon	67387206	67387307	0	+	.	gene_id "ENSRNOG00000004067"; gene_version "12"; transcript_id "ENSRNOT00000120708"; transcript_version "2"; exon_number "20"; gene_name "Nrcam"; gene_source "ensembl"; gene_biotype "protein_coding"; transcript_name "Nrcam-209"; transcript_source "ensembl"; transcript_biotype "protein_coding"; exon_id "ENSRNOE00000038729"; exon_version "1";
6	ensembl	CDS	67387206	67387307	0	+	2	gene_id "ENSRNOG00000004067"; gene_version "12"; transcript_id "ENSRNOT00000120708"; transcript_version "2"; exon_number "20"; gene_name "Nrcam"; gene_source "ensembl"; gene_biotype "protein_coding"; transcript_name "Nrcam-209"; transcript_source "ensembl"; transcript_biotype "protein_coding"; protein_id "ENSRNOP00000098339"; protein_version "2";
6	ensembl	exon	67387206	67387307	0	+	.	gene_id "ENSRNOG00000004067"; gene_version "12"; transcript_id "ENSRNOT00000059739"; transcript_version "8"; exon_number "20"; gene_name "Nrcam"; gene_source "ensembl"; gene_biotype "protein_coding"; transcript_name "Nrcam-202"; transcript_source "ensembl"; transcript_biotype "protein_coding"; exon_id "ENSRNOE00000038729"; exon_version "1";
6	ensembl	CDS	67387206	67387307	0	+	2	gene_id "ENSRNOG00000004067"; gene_version "12"; transcript_id "ENSRNOT00000059739"; transcript_version "8"; exon_number "20"; gene_name "Nrcam"; gene_source "ensembl"; gene_biotype "protein_coding"; transcript_name "Nrcam-202"; transcript_source "ensembl"; transcript_biotype "protein_coding"; protein_id "ENSRNOP00000056494"; protein_version "5";
6	ensembl	exon	67387206	67387307	0	+	.	gene_id "ENSRNOG00000004067"; gene_version "12"; transcript_id "ENSRNOT00000120704"; transcript_version "2"; exon_number "19"; gene_name "Nrcam"; gene_source "ensembl"; gene_biotype "protein_coding"; transcript_name "Nrcam-206"; transcript_source "ensembl"; transcript_biotype "protein_coding"; exon_id "ENSRNOE00000038729"; exon_version "1";
6	ensembl	CDS	67387206	67387307	0	+	2	gene_id "ENSRNOG00000004067"; gene_version "12"; transcript_id "ENSRNOT00000120704"; transcript_version "2"; exon_number "19"; gene_name "Nrcam"; gene_source "ensembl"; gene_biotype "protein_coding"; transcript_name "Nrcam-206"; transcript_source "ensembl"; transcript_biotype "protein_coding"; protein_id "ENSRNOP00000098335"; protein_version "2";
6	ensembl	exon	67387206	67387307	0	+	.	gene_id "ENSRNOG00000004067"; gene_version "12"; transcript_id "ENSRNOT00000050222"; transcript_version "10"; exon_number "20"; gene_name "Nrcam"; gene_source "ensembl"; gene_biotype "protein_coding"; transcript_name "Nrcam-201"; transcript_source "ensembl"; transcript_biotype "protein_coding"; exon_id "ENSRNOE00000038729"; exon_version "1";
6	ensembl	CDS	67387206	67387307	0	+	2	gene_id "ENSRNOG00000004067"; gene_version "12"; transcript_id "ENSRNOT00000050222"; transcript_version "10"; exon_number "20"; gene_name "Nrcam"; gene_source "ensembl"; gene_biotype "protein_coding"; transcript_name "Nrcam-201"; transcript_source "ensembl"; transcript_biotype "protein_coding"; protein_id "ENSRNOP00000044341"; protein_version "6";
6	ENSEMBL114_rn	exon	67387206	67387307	2.9620701561449	+	.	gene_id "ENSRNOG00000004067"; transcript_id "ENSRNOG00000004067_tx_100"; exon_id "6_67387206_67387307_+"; exonnum "19"; txlen "3812";
6	ENSEMBL114_rn	exon	67387206	67387307	2.90236397369063	+	.	gene_id "ENSRNOG00000004067"; transcript_id "ENSRNOG00000004067_tx_101"; exon_id "6_67387206_67387307_+"; exonnum "18"; txlen "4004";
6	ENSEMBL114_rn	exon	67387206	67387307	2.89359964906791	+	.	gene_id "ENSRNOG00000004067"; transcript_id "ENSRNOG00000004067_tx_102"; exon_id "6_67387206_67387307_+"; exonnum "20"; txlen "3833";
6	ENSEMBL114_rn	exon	67387206	67387307	2.80587787256198	+	.	gene_id "ENSRNOG00000004067"; transcript_id "ENSRNOG00000004067_tx_103"; exon_id "6_67387206_67387307_+"; exonnum "19"; txlen "3837";
6	ENSEMBL114_rn	exon	67387206	67387307	2.70010978485403	+	.	gene_id "ENSRNOG00000004067"; transcript_id "ENSRNOG00000004067_tx_106"; exon_id "6_67387206_67387307_+"; exonnum "17"; txlen "3780";
6	ENSEMBL114_rn	exon	67387206	67387307	2.65493214252194	+	.	gene_id "ENSRNOG00000004067"; transcript_id "ENSRNOG00000004067_tx_108"; exon_id "6_67387206_67387307_+"; exonnum "19"; txlen "4063";
6	ENSEMBL114_rn	exon	67387206	67387307	2.65023354931483	+	.	gene_id "ENSRNOG00000004067"; transcript_id "ENSRNOG00000004067_tx_109"; exon_id "6_67387206_67387307_+"; exonnum "19"; txlen "4333";
6	ENSEMBL114_rn	exon	67387206	67387307	2.61764666992007	+	.	gene_id "ENSRNOG00000004067"; transcript_id "ENSRNOG00000004067_tx_110"; exon_id "6_67387206_67387307_+"; exonnum "17"; txlen "3938";
6	ENSEMBL114_rn	exon	67387206	67387307	2.57829225723428	+	.	gene_id "ENSRNOG00000004067"; transcript_id "ENSRNOG00000004067_tx_111"; exon_id "6_67387206_67387307_+"; exonnum "17"; txlen "3947";
6	ENSEMBL114_rn	exon	67387206	67387307	2.45127854540796	+	.	gene_id "ENSRNOG00000004067"; transcript_id "ENSRNOG00000004067_tx_112"; exon_id "6_67387206_67387307_+"; exonnum "20"; txlen "4372";
6	ENSEMBL114_rn	exon	67387206	67387307	2.413913658678	+	.	gene_id "ENSRNOG00000004067"; transcript_id "ENSRNOG00000004067_tx_113"; exon_id "6_67387206_67387307_+"; exonnum "18"; txlen "4036";
6	ENSEMBL114_rn	exon	67387206	67387307	2.413913658678	+	.	gene_id "ENSRNOG00000004067"; transcript_id "ENSRNOG00000004067_tx_114"; exon_id "6_67387206_67387307_+"; exonnum "19"; txlen "4125";
6	ENSEMBL114_rn	exon	67387206	67387307	2.413913658678	+	.	gene_id "ENSRNOG00000004067"; transcript_id "ENSRNOG00000004067_tx_115"; exon_id "6_67387206_67387307_+"; exonnum "20"; txlen "4143";
6	ENSEMBL114_rn	exon	67387206	67387307	2.36713389169849	+	.	gene_id "ENSRNOG00000004067"; transcript_id "ENSRNOG00000004067_tx_116"; exon_id "6_67387206_67387307_+"; exonnum "18"; txlen "3834";
6	ENSEMBL114_rn	exon	67387206	67387307	2.36713389169849	+	.	gene_id "ENSRNOG00000004067"; transcript_id "ENSRNOG00000004067_tx_117"; exon_id "6_67387206_67387307_+"; exonnum "19"; txlen "3864";
6	ENSEMBL114_rn	exon	67387206	67387307	2.35128213984975	+	.	gene_id "ENSRNOG00000004067"; transcript_id "ENSRNOG00000004067_tx_118"; exon_id "6_67387206_67387307_+"; exonnum "19"; txlen "3845";
6	ENSEMBL114_rn	exon	67387206	67387307	2.32290056158898	+	.	gene_id "ENSRNOG00000004067"; transcript_id "ENSRNOG00000004067_tx_119"; exon_id "6_67387206_67387307_+"; exonnum "17"; txlen "3696";
6	ENSEMBL114_rn	exon	67387206	67387307	2.31789187720807	+	.	gene_id "ENSRNOG00000004067"; transcript_id "ENSRNOG00000004067_tx_120"; exon_id "6_67387206_67387307_+"; exonnum "19"; txlen "4219";
6	ENSEMBL114_rn	exon	67387206	67387307	2.31789187720807	+	.	gene_id "ENSRNOG00000004067"; transcript_id "ENSRNOG00000004067_tx_121"; exon_id "6_67387206_67387307_+"; exonnum "21"; txlen "4326";
6	ENSEMBL114_rn	exon	67387206	67387307	2.27081535991218	+	.	gene_id "ENSRNOG00000004067"; transcript_id "ENSRNOG00000004067_tx_122"; exon_id "6_67387206_67387307_+"; exonnum "19"; txlen "3836";
6	ENSEMBL114_rn	exon	67387206	67387307	2.26508044866909	+	.	gene_id "ENSRNOG00000004067"; transcript_id "ENSRNOG00000004067_tx_123"; exon_id "6_67387206_67387307_+"; exonnum "19"; txlen "4093";
6	ENSEMBL114_rn	exon	67387206	67387307	2.26180553933844	+	.	gene_id "ENSRNOG00000004067"; transcript_id "ENSRNOG00000004067_tx_124"; exon_id "6_67387206_67387307_+"; exonnum "19"; txlen "4084";
6	ENSEMBL114_rn	exon	67387206	67387307	2.23068556959467	+	.	gene_id "ENSRNOG00000004067"; transcript_id "ENSRNOG00000004067_tx_125"; exon_id "6_67387206_67387307_+"; exonnum "19"; txlen "4143";
6	ENSEMBL114_rn	exon	67387206	67387307	2.15248176199748	+	.	gene_id "ENSRNOG00000004067"; transcript_id "ENSRNOG00000004067_tx_129"; exon_id "6_67387206_67387307_+"; exonnum "21"; txlen "4461";
6	ENSEMBL114_rn	exon	67387206	67387307	2.1250960008038	+	.	gene_id "ENSRNOG00000004067"; transcript_id "ENSRNOG00000004067_tx_131"; exon_id "6_67387206_67387307_+"; exonnum "18"; txlen "3810";
6	ENSEMBL114_rn	exon	67387206	67387307	2.11408926080685	+	.	gene_id "ENSRNOG00000004067"; transcript_id "ENSRNOG00000004067_tx_132"; exon_id "6_67387206_67387307_+"; exonnum "18"; txlen "3726";
6	ENSEMBL114_rn	exon	67387206	67387307	8.93981569514802	+	.	gene_id "ENSRNOG00000004067"; transcript_id "ENSRNOG00000004067_tx_53"; exon_id "6_67387206_67387307_+"; exonnum "19"; txlen "3884";
6	ENSEMBL114_rn	exon	67387206	67387307	7.05086444686636	+	.	gene_id "ENSRNOG00000004067"; transcript_id "ENSRNOG00000004067_tx_63"; exon_id "6_67387206_67387307_+"; exonnum "18"; txlen "3842";
6	ENSEMBL114_rn	exon	67387206	67387307	4.97282401973002	+	.	gene_id "ENSRNOG00000004067"; transcript_id "ENSRNOG00000004067_tx_74"; exon_id "6_67387206_67387307_+"; exonnum "20"; txlen "4084";
6	ENSEMBL114_rn	exon	67387206	67387307	4.80670213214254	+	.	gene_id "ENSRNOG00000004067"; transcript_id "ENSRNOG00000004067_tx_75"; exon_id "6_67387206_67387307_+"; exonnum "21"; txlen "3982";
6	ENSEMBL114_rn	exon	67387206	67387307	4.60561849906503	+	.	gene_id "ENSRNOG00000004067"; transcript_id "ENSRNOG00000004067_tx_76"; exon_id "6_67387206_67387307_+"; exonnum "19"; txlen "4066";
6	ENSEMBL114_rn	exon	67387206	67387307	4.47037363920555	+	.	gene_id "ENSRNOG00000004067"; transcript_id "ENSRNOG00000004067_tx_77"; exon_id "6_67387206_67387307_+"; exonnum "20"; txlen "4155";
6	ENSEMBL114_rn	exon	67387206	67387307	4.47037363920555	+	.	gene_id "ENSRNOG00000004067"; transcript_id "ENSRNOG00000004067_tx_78"; exon_id "6_67387206_67387307_+"; exonnum "21"; txlen "4173";
6	ENSEMBL114_rn	exon	67387206	67387307	3.96136647381438	+	.	gene_id "ENSRNOG00000004067"; transcript_id "ENSRNOG00000004067_tx_81"; exon_id "6_67387206_67387307_+"; exonnum "19"; txlen "4054";
6	ENSEMBL114_rn	exon	67387206	67387307	3.75771287670039	+	.	gene_id "ENSRNOG00000004067"; transcript_id "ENSRNOG00000004067_tx_84"; exon_id "6_67387206_67387307_+"; exonnum "20"; txlen "4363";
6	ENSEMBL114_rn	exon	67387206	67387307	3.68702446459039	+	.	gene_id "ENSRNOG00000004067"; transcript_id "ENSRNOG00000004067_tx_85"; exon_id "6_67387206_67387307_+"; exonnum "19"; txlen "3828";
6	ENSEMBL114_rn	exon	67387206	67387307	3.66638968843758	+	.	gene_id "ENSRNOG00000004067"; transcript_id "ENSRNOG00000004067_tx_86"; exon_id "6_67387206_67387307_+"; exonnum "20"; txlen "4093";
6	ENSEMBL114_rn	exon	67387206	67387307	3.45891609328991	+	.	gene_id "ENSRNOG00000004067"; transcript_id "ENSRNOG00000004067_tx_87"; exon_id "6_67387206_67387307_+"; exonnum "21"; txlen "4452";
6	ENSEMBL114_rn	exon	67387206	67387307	3.34323662870088	+	.	gene_id "ENSRNOG00000004067"; transcript_id "ENSRNOG00000004067_tx_89"; exon_id "6_67387206_67387307_+"; exonnum "20"; txlen "4237";
6	ENSEMBL114_rn	exon	67387206	67387307	3.29918416777259	+	.	gene_id "ENSRNOG00000004067"; transcript_id "ENSRNOG00000004067_tx_91"; exon_id "6_67387206_67387307_+"; exonnum "19"; txlen "4075";
6	ENSEMBL114_rn	exon	67387206	67387307	3.24400512552473	+	.	gene_id "ENSRNOG00000004067"; transcript_id "ENSRNOG00000004067_tx_92"; exon_id "6_67387206_67387307_+"; exonnum "19"; txlen "3744";
6	ENSEMBL114_rn	exon	67387206	67387307	3.24400512552473	+	.	gene_id "ENSRNOG00000004067"; transcript_id "ENSRNOG00000004067_tx_93"; exon_id "6_67387206_67387307_+"; exonnum "19"; txlen "3753";
6	ENSEMBL114_rn	exon	67387206	67387307	3.05431461143416	+	.	gene_id "ENSRNOG00000004067"; transcript_id "ENSRNOG00000004067_tx_96"; exon_id "6_67387206_67387307_+"; exonnum "18"; txlen "3995";
6	ENSEMBL114_rn	exon	67387206	67387307	2.9620701561449	+	.	gene_id "ENSRNOG00000004067"; transcript_id "ENSRNOG00000004067_tx_97"; exon_id "6_67387206_67387307_+"; exonnum "18"; txlen "3714";
6	ENSEMBL114_rn	exon	67387206	67387307	2.9620701561449	+	.	gene_id "ENSRNOG00000004067"; transcript_id "ENSRNOG00000004067_tx_98"; exon_id "6_67387206_67387307_+"; exonnum "18"; txlen "3723";
6	ENSEMBL114_rn	exon	67387206	67387307	2.9620701561449	+	.	gene_id "ENSRNOG00000004067"; transcript_id "ENSRNOG00000004067_tx_99"; exon_id "6_67387206_67387307_+"; exonnum "19"; txlen "3803";
6	ensembl	exon	67389181	67389378	0	+	.	gene_id "ENSRNOG00000004067"; gene_version "12"; transcript_id "ENSRNOT00000091677"; transcript_version "4"; exon_number "18"; gene_name "Nrcam"; gene_source "ensembl"; gene_biotype "protein_coding"; transcript_name "Nrcam-204"; transcript_source "ensembl"; transcript_biotype "protein_coding"; exon_id "ENSRNOE00000039246"; exon_version "1";
6	ensembl	CDS	67389181	67389378	0	+	2	gene_id "ENSRNOG00000004067"; gene_version "12"; transcript_id "ENSRNOT00000091677"; transcript_version "4"; exon_number "18"; gene_name "Nrcam"; gene_source "ensembl"; gene_biotype "protein_coding"; transcript_name "Nrcam-204"; transcript_source "ensembl"; transcript_biotype "protein_coding"; protein_id "ENSRNOP00000069715"; protein_version "3";
6	ensembl	exon	67389181	67389378	0	+	.	gene_id "ENSRNOG00000004067"; gene_version "12"; transcript_id "ENSRNOT00000120706"; transcript_version "2"; exon_number "18"; gene_name "Nrcam"; gene_source "ensembl"; gene_biotype "protein_coding"; transcript_name "Nrcam-207"; transcript_source "ensembl"; transcript_biotype "protein_coding"; exon_id "ENSRNOE00000039246"; exon_version "1";
6	ensembl	CDS	67389181	67389378	0	+	2	gene_id "ENSRNOG00000004067"; gene_version "12"; transcript_id "ENSRNOT00000120706"; transcript_version "2"; exon_number "18"; gene_name "Nrcam"; gene_source "ensembl"; gene_biotype "protein_coding"; transcript_name "Nrcam-207"; transcript_source "ensembl"; transcript_biotype "protein_coding"; protein_id "ENSRNOP00000098337"; protein_version "2";
6	ensembl	exon	67389181	67389378	0	+	.	gene_id "ENSRNOG00000004067"; gene_version "12"; transcript_id "ENSRNOT00000120680"; transcript_version "2"; exon_number "20"; gene_name "Nrcam"; gene_source "ensembl"; gene_biotype "protein_coding"; transcript_name "Nrcam-205"; transcript_source "ensembl"; transcript_biotype "protein_coding"; exon_id "ENSRNOE00000039246"; exon_version "1"; tag "Ensembl_canonical";
6	ensembl	CDS	67389181	67389378	0	+	2	gene_id "ENSRNOG00000004067"; gene_version "12"; transcript_id "ENSRNOT00000120680"; transcript_version "2"; exon_number "20"; gene_name "Nrcam"; gene_source "ensembl"; gene_biotype "protein_coding"; transcript_name "Nrcam-205"; transcript_source "ensembl"; transcript_biotype "protein_coding"; protein_id "ENSRNOP00000098312"; protein_version "2"; tag "Ensembl_canonical";
6	ensembl	exon	67389181	67389378	0	+	.	gene_id "ENSRNOG00000004067"; gene_version "12"; transcript_id "ENSRNOT00000083088"; transcript_version "5"; exon_number "19"; gene_name "Nrcam"; gene_source "ensembl"; gene_biotype "protein_coding"; transcript_name "Nrcam-203"; transcript_source "ensembl"; transcript_biotype "protein_coding"; exon_id "ENSRNOE00000039246"; exon_version "1";
6	ensembl	CDS	67389181	67389378	0	+	2	gene_id "ENSRNOG00000004067"; gene_version "12"; transcript_id "ENSRNOT00000083088"; transcript_version "5"; exon_number "19"; gene_name "Nrcam"; gene_source "ensembl"; gene_biotype "protein_coding"; transcript_name "Nrcam-203"; transcript_source "ensembl"; transcript_biotype "protein_coding"; protein_id "ENSRNOP00000072959"; protein_version "3";
6	ensembl	exon	67389181	67389378	0	+	.	gene_id "ENSRNOG00000004067"; gene_version "12"; transcript_id "ENSRNOT00000120707"; transcript_version "2"; exon_number "19"; gene_name "Nrcam"; gene_source "ensembl"; gene_biotype "protein_coding"; transcript_name "Nrcam-208"; transcript_source "ensembl"; transcript_biotype "protein_coding"; exon_id "ENSRNOE00000039246"; exon_version "1";
6	ensembl	CDS	67389181	67389378	0	+	2	gene_id "ENSRNOG00000004067"; gene_version "12"; transcript_id "ENSRNOT00000120707"; transcript_version "2"; exon_number "19"; gene_name "Nrcam"; gene_source "ensembl"; gene_biotype "protein_coding"; transcript_name "Nrcam-208"; transcript_source "ensembl"; transcript_biotype "protein_coding"; protein_id "ENSRNOP00000098338"; protein_version "2";
6	ensembl	exon	67389181	67389378	0	+	.	gene_id "ENSRNOG00000004067"; gene_version "12"; transcript_id "ENSRNOT00000120708"; transcript_version "2"; exon_number "21"; gene_name "Nrcam"; gene_source "ensembl"; gene_biotype "protein_coding"; transcript_name "Nrcam-209"; transcript_source "ensembl"; transcript_biotype "protein_coding"; exon_id "ENSRNOE00000039246"; exon_version "1";
6	ensembl	CDS	67389181	67389378	0	+	2	gene_id "ENSRNOG00000004067"; gene_version "12"; transcript_id "ENSRNOT00000120708"; transcript_version "2"; exon_number "21"; gene_name "Nrcam"; gene_source "ensembl"; gene_biotype "protein_coding"; transcript_name "Nrcam-209"; transcript_source "ensembl"; transcript_biotype "protein_coding"; protein_id "ENSRNOP00000098339"; protein_version "2";
6	ensembl	exon	67389181	67389378	0	+	.	gene_id "ENSRNOG00000004067"; gene_version "12"; transcript_id "ENSRNOT00000059739"; transcript_version "8"; exon_number "21"; gene_name "Nrcam"; gene_source "ensembl"; gene_biotype "protein_coding"; transcript_name "Nrcam-202"; transcript_source "ensembl"; transcript_biotype "protein_coding"; exon_id "ENSRNOE00000039246"; exon_version "1";
6	ensembl	CDS	67389181	67389378	0	+	2	gene_id "ENSRNOG00000004067"; gene_version "12"; transcript_id "ENSRNOT00000059739"; transcript_version "8"; exon_number "21"; gene_name "Nrcam"; gene_source "ensembl"; gene_biotype "protein_coding"; transcript_name "Nrcam-202"; transcript_source "ensembl"; transcript_biotype "protein_coding"; protein_id "ENSRNOP00000056494"; protein_version "5";
6	ensembl	exon	67389181	67389378	0	+	.	gene_id "ENSRNOG00000004067"; gene_version "12"; transcript_id "ENSRNOT00000120704"; transcript_version "2"; exon_number "20"; gene_name "Nrcam"; gene_source "ensembl"; gene_biotype "protein_coding"; transcript_name "Nrcam-206"; transcript_source "ensembl"; transcript_biotype "protein_coding"; exon_id "ENSRNOE00000039246"; exon_version "1";
6	ensembl	CDS	67389181	67389378	0	+	2	gene_id "ENSRNOG00000004067"; gene_version "12"; transcript_id "ENSRNOT00000120704"; transcript_version "2"; exon_number "20"; gene_name "Nrcam"; gene_source "ensembl"; gene_biotype "protein_coding"; transcript_name "Nrcam-206"; transcript_source "ensembl"; transcript_biotype "protein_coding"; protein_id "ENSRNOP00000098335"; protein_version "2";
6	ensembl	exon	67389181	67389378	0	+	.	gene_id "ENSRNOG00000004067"; gene_version "12"; transcript_id "ENSRNOT00000050222"; transcript_version "10"; exon_number "21"; gene_name "Nrcam"; gene_source "ensembl"; gene_biotype "protein_coding"; transcript_name "Nrcam-201"; transcript_source "ensembl"; transcript_biotype "protein_coding"; exon_id "ENSRNOE00000039246"; exon_version "1";
6	ensembl	CDS	67389181	67389378	0	+	2	gene_id "ENSRNOG00000004067"; gene_version "12"; transcript_id "ENSRNOT00000050222"; transcript_version "10"; exon_number "21"; gene_name "Nrcam"; gene_source "ensembl"; gene_biotype "protein_coding"; transcript_name "Nrcam-201"; transcript_source "ensembl"; transcript_biotype "protein_coding"; protein_id "ENSRNOP00000044341"; protein_version "6";
6	ENSEMBL114_rn	exon	67389181	67389378	2.9620701561449	+	.	gene_id "ENSRNOG00000004067"; transcript_id "ENSRNOG00000004067_tx_100"; exon_id "6_67389181_67389378_+"; exonnum "20"; txlen "3812";
6	ENSEMBL114_rn	exon	67389181	67389378	2.90236397369063	+	.	gene_id "ENSRNOG00000004067"; transcript_id "ENSRNOG00000004067_tx_101"; exon_id "6_67389181_67389378_+"; exonnum "19"; txlen "4004";
6	ENSEMBL114_rn	exon	67389181	67389378	2.89359964906791	+	.	gene_id "ENSRNOG00000004067"; transcript_id "ENSRNOG00000004067_tx_102"; exon_id "6_67389181_67389378_+"; exonnum "21"; txlen "3833";
6	ENSEMBL114_rn	exon	67389181	67389378	2.80587787256198	+	.	gene_id "ENSRNOG00000004067"; transcript_id "ENSRNOG00000004067_tx_103"; exon_id "6_67389181_67389378_+"; exonnum "20"; txlen "3837";
6	ENSEMBL114_rn	exon	67389181	67389378	2.70010978485403	+	.	gene_id "ENSRNOG00000004067"; transcript_id "ENSRNOG00000004067_tx_106"; exon_id "6_67389181_67389378_+"; exonnum "18"; txlen "3780";
6	ENSEMBL114_rn	exon	67389181	67389378	2.65493214252194	+	.	gene_id "ENSRNOG00000004067"; transcript_id "ENSRNOG00000004067_tx_108"; exon_id "6_67389181_67389378_+"; exonnum "20"; txlen "4063";
6	ENSEMBL114_rn	exon	67389181	67389378	2.65023354931483	+	.	gene_id "ENSRNOG00000004067"; transcript_id "ENSRNOG00000004067_tx_109"; exon_id "6_67389181_67389378_+"; exonnum "20"; txlen "4333";
6	ENSEMBL114_rn	exon	67389181	67389378	2.61764666992007	+	.	gene_id "ENSRNOG00000004067"; transcript_id "ENSRNOG00000004067_tx_110"; exon_id "6_67389181_67389378_+"; exonnum "18"; txlen "3938";
6	ENSEMBL114_rn	exon	67389181	67389378	2.57829225723428	+	.	gene_id "ENSRNOG00000004067"; transcript_id "ENSRNOG00000004067_tx_111"; exon_id "6_67389181_67389378_+"; exonnum "18"; txlen "3947";
6	ENSEMBL114_rn	exon	67389181	67389378	2.45127854540796	+	.	gene_id "ENSRNOG00000004067"; transcript_id "ENSRNOG00000004067_tx_112"; exon_id "6_67389181_67389378_+"; exonnum "21"; txlen "4372";
6	ENSEMBL114_rn	exon	67389181	67389378	2.413913658678	+	.	gene_id "ENSRNOG00000004067"; transcript_id "ENSRNOG00000004067_tx_113"; exon_id "6_67389181_67389378_+"; exonnum "19"; txlen "4036";
6	ENSEMBL114_rn	exon	67389181	67389378	2.413913658678	+	.	gene_id "ENSRNOG00000004067"; transcript_id "ENSRNOG00000004067_tx_114"; exon_id "6_67389181_67389378_+"; exonnum "20"; txlen "4125";
6	ENSEMBL114_rn	exon	67389181	67389378	2.413913658678	+	.	gene_id "ENSRNOG00000004067"; transcript_id "ENSRNOG00000004067_tx_115"; exon_id "6_67389181_67389378_+"; exonnum "21"; txlen "4143";
6	ENSEMBL114_rn	exon	67389181	67389378	2.36713389169849	+	.	gene_id "ENSRNOG00000004067"; transcript_id "ENSRNOG00000004067_tx_116"; exon_id "6_67389181_67389378_+"; exonnum "19"; txlen "3834";
6	ENSEMBL114_rn	exon	67389181	67389378	2.36713389169849	+	.	gene_id "ENSRNOG00000004067"; transcript_id "ENSRNOG00000004067_tx_117"; exon_id "6_67389181_67389378_+"; exonnum "20"; txlen "3864";
6	ENSEMBL114_rn	exon	67389181	67389378	2.35128213984975	+	.	gene_id "ENSRNOG00000004067"; transcript_id "ENSRNOG00000004067_tx_118"; exon_id "6_67389181_67389378_+"; exonnum "20"; txlen "3845";
6	ENSEMBL114_rn	exon	67389181	67389378	2.32290056158898	+	.	gene_id "ENSRNOG00000004067"; transcript_id "ENSRNOG00000004067_tx_119"; exon_id "6_67389181_67389378_+"; exonnum "18"; txlen "3696";
6	ENSEMBL114_rn	exon	67389181	67389378	2.31789187720807	+	.	gene_id "ENSRNOG00000004067"; transcript_id "ENSRNOG00000004067_tx_120"; exon_id "6_67389181_67389378_+"; exonnum "20"; txlen "4219";
6	ENSEMBL114_rn	exon	67389181	67389378	2.31789187720807	+	.	gene_id "ENSRNOG00000004067"; transcript_id "ENSRNOG00000004067_tx_121"; exon_id "6_67389181_67389378_+"; exonnum "22"; txlen "4326";
6	ENSEMBL114_rn	exon	67389181	67389378	2.27081535991218	+	.	gene_id "ENSRNOG00000004067"; transcript_id "ENSRNOG00000004067_tx_122"; exon_id "6_67389181_67389378_+"; exonnum "20"; txlen "3836";
6	ENSEMBL114_rn	exon	67389181	67389378	2.26508044866909	+	.	gene_id "ENSRNOG00000004067"; transcript_id "ENSRNOG00000004067_tx_123"; exon_id "6_67389181_67389378_+"; exonnum "20"; txlen "4093";
6	ENSEMBL114_rn	exon	67389181	67389378	2.26180553933844	+	.	gene_id "ENSRNOG00000004067"; transcript_id "ENSRNOG00000004067_tx_124"; exon_id "6_67389181_67389378_+"; exonnum "20"; txlen "4084";
6	ENSEMBL114_rn	exon	67389181	67389378	2.23068556959467	+	.	gene_id "ENSRNOG00000004067"; transcript_id "ENSRNOG00000004067_tx_125"; exon_id "6_67389181_67389378_+"; exonnum "20"; txlen "4143";
6	ENSEMBL114_rn	exon	67389181	67389378	2.15248176199748	+	.	gene_id "ENSRNOG00000004067"; transcript_id "ENSRNOG00000004067_tx_129"; exon_id "6_67389181_67389378_+"; exonnum "22"; txlen "4461";
6	ENSEMBL114_rn	exon	67389181	67389378	2.1250960008038	+	.	gene_id "ENSRNOG00000004067"; transcript_id "ENSRNOG00000004067_tx_131"; exon_id "6_67389181_67389378_+"; exonnum "19"; txlen "3810";
6	ENSEMBL114_rn	exon	67389181	67389378	2.11408926080685	+	.	gene_id "ENSRNOG00000004067"; transcript_id "ENSRNOG00000004067_tx_132"; exon_id "6_67389181_67389378_+"; exonnum "19"; txlen "3726";
6	ENSEMBL114_rn	exon	67389181	67389378	8.93981569514802	+	.	gene_id "ENSRNOG00000004067"; transcript_id "ENSRNOG00000004067_tx_53"; exon_id "6_67389181_67389378_+"; exonnum "20"; txlen "3884";
6	ENSEMBL114_rn	exon	67389181	67389378	7.05086444686636	+	.	gene_id "ENSRNOG00000004067"; transcript_id "ENSRNOG00000004067_tx_63"; exon_id "6_67389181_67389378_+"; exonnum "19"; txlen "3842";
6	ENSEMBL114_rn	exon	67389181	67389378	4.97282401973002	+	.	gene_id "ENSRNOG00000004067"; transcript_id "ENSRNOG00000004067_tx_74"; exon_id "6_67389181_67389378_+"; exonnum "21"; txlen "4084";
6	ENSEMBL114_rn	exon	67389181	67389378	4.80670213214254	+	.	gene_id "ENSRNOG00000004067"; transcript_id "ENSRNOG00000004067_tx_75"; exon_id "6_67389181_67389378_+"; exonnum "22"; txlen "3982";
6	ENSEMBL114_rn	exon	67389181	67389378	4.60561849906503	+	.	gene_id "ENSRNOG00000004067"; transcript_id "ENSRNOG00000004067_tx_76"; exon_id "6_67389181_67389378_+"; exonnum "20"; txlen "4066";
6	ENSEMBL114_rn	exon	67389181	67389378	4.47037363920555	+	.	gene_id "ENSRNOG00000004067"; transcript_id "ENSRNOG00000004067_tx_77"; exon_id "6_67389181_67389378_+"; exonnum "21"; txlen "4155";
6	ENSEMBL114_rn	exon	67389181	67389378	4.47037363920555	+	.	gene_id "ENSRNOG00000004067"; transcript_id "ENSRNOG00000004067_tx_78"; exon_id "6_67389181_67389378_+"; exonnum "22"; txlen "4173";
6	ENSEMBL114_rn	exon	67389181	67389378	3.96136647381438	+	.	gene_id "ENSRNOG00000004067"; transcript_id "ENSRNOG00000004067_tx_81"; exon_id "6_67389181_67389378_+"; exonnum "20"; txlen "4054";
6	ENSEMBL114_rn	exon	67389181	67389378	3.75771287670039	+	.	gene_id "ENSRNOG00000004067"; transcript_id "ENSRNOG00000004067_tx_84"; exon_id "6_67389181_67389378_+"; exonnum "21"; txlen "4363";
6	ENSEMBL114_rn	exon	67389181	67389378	3.68702446459039	+	.	gene_id "ENSRNOG00000004067"; transcript_id "ENSRNOG00000004067_tx_85"; exon_id "6_67389181_67389378_+"; exonnum "20"; txlen "3828";
6	ENSEMBL114_rn	exon	67389181	67389378	3.66638968843758	+	.	gene_id "ENSRNOG00000004067"; transcript_id "ENSRNOG00000004067_tx_86"; exon_id "6_67389181_67389378_+"; exonnum "21"; txlen "4093";
6	ENSEMBL114_rn	exon	67389181	67389378	3.45891609328991	+	.	gene_id "ENSRNOG00000004067"; transcript_id "ENSRNOG00000004067_tx_87"; exon_id "6_67389181_67389378_+"; exonnum "22"; txlen "4452";
6	ENSEMBL114_rn	exon	67389181	67389378	3.34323662870088	+	.	gene_id "ENSRNOG00000004067"; transcript_id "ENSRNOG00000004067_tx_89"; exon_id "6_67389181_67389378_+"; exonnum "21"; txlen "4237";
6	ENSEMBL114_rn	exon	67389181	67389378	3.29918416777259	+	.	gene_id "ENSRNOG00000004067"; transcript_id "ENSRNOG00000004067_tx_91"; exon_id "6_67389181_67389378_+"; exonnum "20"; txlen "4075";
6	ENSEMBL114_rn	exon	67389181	67389378	3.24400512552473	+	.	gene_id "ENSRNOG00000004067"; transcript_id "ENSRNOG00000004067_tx_92"; exon_id "6_67389181_67389378_+"; exonnum "20"; txlen "3744";
6	ENSEMBL114_rn	exon	67389181	67389378	3.24400512552473	+	.	gene_id "ENSRNOG00000004067"; transcript_id "ENSRNOG00000004067_tx_93"; exon_id "6_67389181_67389378_+"; exonnum "20"; txlen "3753";
6	ENSEMBL114_rn	exon	67389181	67389378	3.05431461143416	+	.	gene_id "ENSRNOG00000004067"; transcript_id "ENSRNOG00000004067_tx_96"; exon_id "6_67389181_67389378_+"; exonnum "19"; txlen "3995";
6	ENSEMBL114_rn	exon	67389181	67389378	2.9620701561449	+	.	gene_id "ENSRNOG00000004067"; transcript_id "ENSRNOG00000004067_tx_97"; exon_id "6_67389181_67389378_+"; exonnum "19"; txlen "3714";
6	ENSEMBL114_rn	exon	67389181	67389378	2.9620701561449	+	.	gene_id "ENSRNOG00000004067"; transcript_id "ENSRNOG00000004067_tx_98"; exon_id "6_67389181_67389378_+"; exonnum "19"; txlen "3723";
6	ENSEMBL114_rn	exon	67389181	67389378	2.9620701561449	+	.	gene_id "ENSRNOG00000004067"; transcript_id "ENSRNOG00000004067_tx_99"; exon_id "6_67389181_67389378_+"; exonnum "20"; txlen "3803";
6	ensembl	exon	67389476	67389546	0	+	.	gene_id "ENSRNOG00000004067"; gene_version "12"; transcript_id "ENSRNOT00000091677"; transcript_version "4"; exon_number "19"; gene_name "Nrcam"; gene_source "ensembl"; gene_biotype "protein_coding"; transcript_name "Nrcam-204"; transcript_source "ensembl"; transcript_biotype "protein_coding"; exon_id "ENSRNOE00000039274"; exon_version "1";
6	ensembl	CDS	67389476	67389546	0	+	2	gene_id "ENSRNOG00000004067"; gene_version "12"; transcript_id "ENSRNOT00000091677"; transcript_version "4"; exon_number "19"; gene_name "Nrcam"; gene_source "ensembl"; gene_biotype "protein_coding"; transcript_name "Nrcam-204"; transcript_source "ensembl"; transcript_biotype "protein_coding"; protein_id "ENSRNOP00000069715"; protein_version "3";
6	ensembl	exon	67389476	67389546	0	+	.	gene_id "ENSRNOG00000004067"; gene_version "12"; transcript_id "ENSRNOT00000120706"; transcript_version "2"; exon_number "19"; gene_name "Nrcam"; gene_source "ensembl"; gene_biotype "protein_coding"; transcript_name "Nrcam-207"; transcript_source "ensembl"; transcript_biotype "protein_coding"; exon_id "ENSRNOE00000039274"; exon_version "1";
6	ensembl	CDS	67389476	67389546	0	+	2	gene_id "ENSRNOG00000004067"; gene_version "12"; transcript_id "ENSRNOT00000120706"; transcript_version "2"; exon_number "19"; gene_name "Nrcam"; gene_source "ensembl"; gene_biotype "protein_coding"; transcript_name "Nrcam-207"; transcript_source "ensembl"; transcript_biotype "protein_coding"; protein_id "ENSRNOP00000098337"; protein_version "2";
6	ensembl	exon	67389476	67389546	0	+	.	gene_id "ENSRNOG00000004067"; gene_version "12"; transcript_id "ENSRNOT00000120680"; transcript_version "2"; exon_number "21"; gene_name "Nrcam"; gene_source "ensembl"; gene_biotype "protein_coding"; transcript_name "Nrcam-205"; transcript_source "ensembl"; transcript_biotype "protein_coding"; exon_id "ENSRNOE00000039274"; exon_version "1"; tag "Ensembl_canonical";
6	ensembl	CDS	67389476	67389546	0	+	2	gene_id "ENSRNOG00000004067"; gene_version "12"; transcript_id "ENSRNOT00000120680"; transcript_version "2"; exon_number "21"; gene_name "Nrcam"; gene_source "ensembl"; gene_biotype "protein_coding"; transcript_name "Nrcam-205"; transcript_source "ensembl"; transcript_biotype "protein_coding"; protein_id "ENSRNOP00000098312"; protein_version "2"; tag "Ensembl_canonical";
6	ensembl	exon	67389476	67389546	0	+	.	gene_id "ENSRNOG00000004067"; gene_version "12"; transcript_id "ENSRNOT00000083088"; transcript_version "5"; exon_number "20"; gene_name "Nrcam"; gene_source "ensembl"; gene_biotype "protein_coding"; transcript_name "Nrcam-203"; transcript_source "ensembl"; transcript_biotype "protein_coding"; exon_id "ENSRNOE00000039274"; exon_version "1";
6	ensembl	CDS	67389476	67389546	0	+	2	gene_id "ENSRNOG00000004067"; gene_version "12"; transcript_id "ENSRNOT00000083088"; transcript_version "5"; exon_number "20"; gene_name "Nrcam"; gene_source "ensembl"; gene_biotype "protein_coding"; transcript_name "Nrcam-203"; transcript_source "ensembl"; transcript_biotype "protein_coding"; protein_id "ENSRNOP00000072959"; protein_version "3";
6	ensembl	exon	67389476	67389546	0	+	.	gene_id "ENSRNOG00000004067"; gene_version "12"; transcript_id "ENSRNOT00000120707"; transcript_version "2"; exon_number "20"; gene_name "Nrcam"; gene_source "ensembl"; gene_biotype "protein_coding"; transcript_name "Nrcam-208"; transcript_source "ensembl"; transcript_biotype "protein_coding"; exon_id "ENSRNOE00000039274"; exon_version "1";
6	ensembl	CDS	67389476	67389546	0	+	2	gene_id "ENSRNOG00000004067"; gene_version "12"; transcript_id "ENSRNOT00000120707"; transcript_version "2"; exon_number "20"; gene_name "Nrcam"; gene_source "ensembl"; gene_biotype "protein_coding"; transcript_name "Nrcam-208"; transcript_source "ensembl"; transcript_biotype "protein_coding"; protein_id "ENSRNOP00000098338"; protein_version "2";
6	ensembl	exon	67389476	67389546	0	+	.	gene_id "ENSRNOG00000004067"; gene_version "12"; transcript_id "ENSRNOT00000120708"; transcript_version "2"; exon_number "22"; gene_name "Nrcam"; gene_source "ensembl"; gene_biotype "protein_coding"; transcript_name "Nrcam-209"; transcript_source "ensembl"; transcript_biotype "protein_coding"; exon_id "ENSRNOE00000039274"; exon_version "1";
6	ensembl	CDS	67389476	67389546	0	+	2	gene_id "ENSRNOG00000004067"; gene_version "12"; transcript_id "ENSRNOT00000120708"; transcript_version "2"; exon_number "22"; gene_name "Nrcam"; gene_source "ensembl"; gene_biotype "protein_coding"; transcript_name "Nrcam-209"; transcript_source "ensembl"; transcript_biotype "protein_coding"; protein_id "ENSRNOP00000098339"; protein_version "2";
6	ensembl	exon	67389476	67389546	0	+	.	gene_id "ENSRNOG00000004067"; gene_version "12"; transcript_id "ENSRNOT00000059739"; transcript_version "8"; exon_number "22"; gene_name "Nrcam"; gene_source "ensembl"; gene_biotype "protein_coding"; transcript_name "Nrcam-202"; transcript_source "ensembl"; transcript_biotype "protein_coding"; exon_id "ENSRNOE00000039274"; exon_version "1";
6	ensembl	CDS	67389476	67389546	0	+	2	gene_id "ENSRNOG00000004067"; gene_version "12"; transcript_id "ENSRNOT00000059739"; transcript_version "8"; exon_number "22"; gene_name "Nrcam"; gene_source "ensembl"; gene_biotype "protein_coding"; transcript_name "Nrcam-202"; transcript_source "ensembl"; transcript_biotype "protein_coding"; protein_id "ENSRNOP00000056494"; protein_version "5";
6	ensembl	exon	67389476	67389546	0	+	.	gene_id "ENSRNOG00000004067"; gene_version "12"; transcript_id "ENSRNOT00000120704"; transcript_version "2"; exon_number "21"; gene_name "Nrcam"; gene_source "ensembl"; gene_biotype "protein_coding"; transcript_name "Nrcam-206"; transcript_source "ensembl"; transcript_biotype "protein_coding"; exon_id "ENSRNOE00000039274"; exon_version "1";
6	ensembl	CDS	67389476	67389546	0	+	2	gene_id "ENSRNOG00000004067"; gene_version "12"; transcript_id "ENSRNOT00000120704"; transcript_version "2"; exon_number "21"; gene_name "Nrcam"; gene_source "ensembl"; gene_biotype "protein_coding"; transcript_name "Nrcam-206"; transcript_source "ensembl"; transcript_biotype "protein_coding"; protein_id "ENSRNOP00000098335"; protein_version "2";
6	ensembl	exon	67389476	67389546	0	+	.	gene_id "ENSRNOG00000004067"; gene_version "12"; transcript_id "ENSRNOT00000050222"; transcript_version "10"; exon_number "22"; gene_name "Nrcam"; gene_source "ensembl"; gene_biotype "protein_coding"; transcript_name "Nrcam-201"; transcript_source "ensembl"; transcript_biotype "protein_coding"; exon_id "ENSRNOE00000039274"; exon_version "1";
6	ensembl	CDS	67389476	67389546	0	+	2	gene_id "ENSRNOG00000004067"; gene_version "12"; transcript_id "ENSRNOT00000050222"; transcript_version "10"; exon_number "22"; gene_name "Nrcam"; gene_source "ensembl"; gene_biotype "protein_coding"; transcript_name "Nrcam-201"; transcript_source "ensembl"; transcript_biotype "protein_coding"; protein_id "ENSRNOP00000044341"; protein_version "6";
6	ENSEMBL114_rn	exon	67389476	67389546	2.9620701561449	+	.	gene_id "ENSRNOG00000004067"; transcript_id "ENSRNOG00000004067_tx_100"; exon_id "6_67389476_67389546_+"; exonnum "21"; txlen "3812";
6	ENSEMBL114_rn	exon	67389476	67389546	2.90236397369063	+	.	gene_id "ENSRNOG00000004067"; transcript_id "ENSRNOG00000004067_tx_101"; exon_id "6_67389476_67389546_+"; exonnum "20"; txlen "4004";
6	ENSEMBL114_rn	exon	67389476	67389546	2.89359964906791	+	.	gene_id "ENSRNOG00000004067"; transcript_id "ENSRNOG00000004067_tx_102"; exon_id "6_67389476_67389546_+"; exonnum "22"; txlen "3833";
6	ENSEMBL114_rn	exon	67389476	67389546	2.80587787256198	+	.	gene_id "ENSRNOG00000004067"; transcript_id "ENSRNOG00000004067_tx_103"; exon_id "6_67389476_67389546_+"; exonnum "21"; txlen "3837";
6	ENSEMBL114_rn	exon	67389476	67389546	2.70010978485403	+	.	gene_id "ENSRNOG00000004067"; transcript_id "ENSRNOG00000004067_tx_106"; exon_id "6_67389476_67389546_+"; exonnum "19"; txlen "3780";
6	ENSEMBL114_rn	exon	67389476	67389546	2.65493214252194	+	.	gene_id "ENSRNOG00000004067"; transcript_id "ENSRNOG00000004067_tx_108"; exon_id "6_67389476_67389546_+"; exonnum "21"; txlen "4063";
6	ENSEMBL114_rn	exon	67389476	67389546	2.65023354931483	+	.	gene_id "ENSRNOG00000004067"; transcript_id "ENSRNOG00000004067_tx_109"; exon_id "6_67389476_67389546_+"; exonnum "21"; txlen "4333";
6	ENSEMBL114_rn	exon	67389476	67389546	2.61764666992007	+	.	gene_id "ENSRNOG00000004067"; transcript_id "ENSRNOG00000004067_tx_110"; exon_id "6_67389476_67389546_+"; exonnum "19"; txlen "3938";
6	ENSEMBL114_rn	exon	67389476	67389546	2.57829225723428	+	.	gene_id "ENSRNOG00000004067"; transcript_id "ENSRNOG00000004067_tx_111"; exon_id "6_67389476_67389546_+"; exonnum "19"; txlen "3947";
6	ENSEMBL114_rn	exon	67389476	67389546	2.45127854540796	+	.	gene_id "ENSRNOG00000004067"; transcript_id "ENSRNOG00000004067_tx_112"; exon_id "6_67389476_67389546_+"; exonnum "22"; txlen "4372";
6	ENSEMBL114_rn	exon	67389476	67389546	2.413913658678	+	.	gene_id "ENSRNOG00000004067"; transcript_id "ENSRNOG00000004067_tx_113"; exon_id "6_67389476_67389546_+"; exonnum "20"; txlen "4036";
6	ENSEMBL114_rn	exon	67389476	67389546	2.413913658678	+	.	gene_id "ENSRNOG00000004067"; transcript_id "ENSRNOG00000004067_tx_114"; exon_id "6_67389476_67389546_+"; exonnum "21"; txlen "4125";
6	ENSEMBL114_rn	exon	67389476	67389546	2.413913658678	+	.	gene_id "ENSRNOG00000004067"; transcript_id "ENSRNOG00000004067_tx_115"; exon_id "6_67389476_67389546_+"; exonnum "22"; txlen "4143";
6	ENSEMBL114_rn	exon	67389476	67389546	2.36713389169849	+	.	gene_id "ENSRNOG00000004067"; transcript_id "ENSRNOG00000004067_tx_116"; exon_id "6_67389476_67389546_+"; exonnum "20"; txlen "3834";
6	ENSEMBL114_rn	exon	67389476	67389546	2.36713389169849	+	.	gene_id "ENSRNOG00000004067"; transcript_id "ENSRNOG00000004067_tx_117"; exon_id "6_67389476_67389546_+"; exonnum "21"; txlen "3864";
6	ENSEMBL114_rn	exon	67389476	67389546	2.35128213984975	+	.	gene_id "ENSRNOG00000004067"; transcript_id "ENSRNOG00000004067_tx_118"; exon_id "6_67389476_67389546_+"; exonnum "21"; txlen "3845";
6	ENSEMBL114_rn	exon	67389476	67389546	2.32290056158898	+	.	gene_id "ENSRNOG00000004067"; transcript_id "ENSRNOG00000004067_tx_119"; exon_id "6_67389476_67389546_+"; exonnum "19"; txlen "3696";
6	ENSEMBL114_rn	exon	67389476	67389546	2.31789187720807	+	.	gene_id "ENSRNOG00000004067"; transcript_id "ENSRNOG00000004067_tx_120"; exon_id "6_67389476_67389546_+"; exonnum "21"; txlen "4219";
6	ENSEMBL114_rn	exon	67389476	67389546	2.31789187720807	+	.	gene_id "ENSRNOG00000004067"; transcript_id "ENSRNOG00000004067_tx_121"; exon_id "6_67389476_67389546_+"; exonnum "23"; txlen "4326";
6	ENSEMBL114_rn	exon	67389476	67389546	2.27081535991218	+	.	gene_id "ENSRNOG00000004067"; transcript_id "ENSRNOG00000004067_tx_122"; exon_id "6_67389476_67389546_+"; exonnum "21"; txlen "3836";
6	ENSEMBL114_rn	exon	67389476	67389546	2.26508044866909	+	.	gene_id "ENSRNOG00000004067"; transcript_id "ENSRNOG00000004067_tx_123"; exon_id "6_67389476_67389546_+"; exonnum "21"; txlen "4093";
6	ENSEMBL114_rn	exon	67389476	67389546	2.26180553933844	+	.	gene_id "ENSRNOG00000004067"; transcript_id "ENSRNOG00000004067_tx_124"; exon_id "6_67389476_67389546_+"; exonnum "21"; txlen "4084";
6	ENSEMBL114_rn	exon	67389476	67389546	2.23068556959467	+	.	gene_id "ENSRNOG00000004067"; transcript_id "ENSRNOG00000004067_tx_125"; exon_id "6_67389476_67389546_+"; exonnum "21"; txlen "4143";
6	ENSEMBL114_rn	exon	67389476	67389546	2.15248176199748	+	.	gene_id "ENSRNOG00000004067"; transcript_id "ENSRNOG00000004067_tx_129"; exon_id "6_67389476_67389546_+"; exonnum "23"; txlen "4461";
6	ENSEMBL114_rn	exon	67389476	67389546	2.1250960008038	+	.	gene_id "ENSRNOG00000004067"; transcript_id "ENSRNOG00000004067_tx_131"; exon_id "6_67389476_67389546_+"; exonnum "20"; txlen "3810";
6	ENSEMBL114_rn	exon	67389476	67389546	2.11408926080685	+	.	gene_id "ENSRNOG00000004067"; transcript_id "ENSRNOG00000004067_tx_132"; exon_id "6_67389476_67389546_+"; exonnum "20"; txlen "3726";
6	ENSEMBL114_rn	exon	67389476	67389546	8.93981569514802	+	.	gene_id "ENSRNOG00000004067"; transcript_id "ENSRNOG00000004067_tx_53"; exon_id "6_67389476_67389546_+"; exonnum "21"; txlen "3884";
6	ENSEMBL114_rn	exon	67389476	67389546	7.05086444686636	+	.	gene_id "ENSRNOG00000004067"; transcript_id "ENSRNOG00000004067_tx_63"; exon_id "6_67389476_67389546_+"; exonnum "20"; txlen "3842";
6	ENSEMBL114_rn	exon	67389476	67389546	4.97282401973002	+	.	gene_id "ENSRNOG00000004067"; transcript_id "ENSRNOG00000004067_tx_74"; exon_id "6_67389476_67389546_+"; exonnum "22"; txlen "4084";
6	ENSEMBL114_rn	exon	67389476	67389546	4.80670213214254	+	.	gene_id "ENSRNOG00000004067"; transcript_id "ENSRNOG00000004067_tx_75"; exon_id "6_67389476_67389546_+"; exonnum "23"; txlen "3982";
6	ENSEMBL114_rn	exon	67389476	67389546	4.60561849906503	+	.	gene_id "ENSRNOG00000004067"; transcript_id "ENSRNOG00000004067_tx_76"; exon_id "6_67389476_67389546_+"; exonnum "21"; txlen "4066";
6	ENSEMBL114_rn	exon	67389476	67389546	4.47037363920555	+	.	gene_id "ENSRNOG00000004067"; transcript_id "ENSRNOG00000004067_tx_77"; exon_id "6_67389476_67389546_+"; exonnum "22"; txlen "4155";
6	ENSEMBL114_rn	exon	67389476	67389546	4.47037363920555	+	.	gene_id "ENSRNOG00000004067"; transcript_id "ENSRNOG00000004067_tx_78"; exon_id "6_67389476_67389546_+"; exonnum "23"; txlen "4173";
6	ENSEMBL114_rn	exon	67389476	67389546	3.96136647381438	+	.	gene_id "ENSRNOG00000004067"; transcript_id "ENSRNOG00000004067_tx_81"; exon_id "6_67389476_67389546_+"; exonnum "21"; txlen "4054";
6	ENSEMBL114_rn	exon	67389476	67389546	3.75771287670039	+	.	gene_id "ENSRNOG00000004067"; transcript_id "ENSRNOG00000004067_tx_84"; exon_id "6_67389476_67389546_+"; exonnum "22"; txlen "4363";
6	ENSEMBL114_rn	exon	67389476	67389546	3.68702446459039	+	.	gene_id "ENSRNOG00000004067"; transcript_id "ENSRNOG00000004067_tx_85"; exon_id "6_67389476_67389546_+"; exonnum "21"; txlen "3828";
6	ENSEMBL114_rn	exon	67389476	67389546	3.66638968843758	+	.	gene_id "ENSRNOG00000004067"; transcript_id "ENSRNOG00000004067_tx_86"; exon_id "6_67389476_67389546_+"; exonnum "22"; txlen "4093";
6	ENSEMBL114_rn	exon	67389476	67389546	3.45891609328991	+	.	gene_id "ENSRNOG00000004067"; transcript_id "ENSRNOG00000004067_tx_87"; exon_id "6_67389476_67389546_+"; exonnum "23"; txlen "4452";
6	ENSEMBL114_rn	exon	67389476	67389546	3.34323662870088	+	.	gene_id "ENSRNOG00000004067"; transcript_id "ENSRNOG00000004067_tx_89"; exon_id "6_67389476_67389546_+"; exonnum "22"; txlen "4237";
6	ENSEMBL114_rn	exon	67389476	67389546	3.29918416777259	+	.	gene_id "ENSRNOG00000004067"; transcript_id "ENSRNOG00000004067_tx_91"; exon_id "6_67389476_67389546_+"; exonnum "21"; txlen "4075";
6	ENSEMBL114_rn	exon	67389476	67389546	3.24400512552473	+	.	gene_id "ENSRNOG00000004067"; transcript_id "ENSRNOG00000004067_tx_92"; exon_id "6_67389476_67389546_+"; exonnum "21"; txlen "3744";
6	ENSEMBL114_rn	exon	67389476	67389546	3.24400512552473	+	.	gene_id "ENSRNOG00000004067"; transcript_id "ENSRNOG00000004067_tx_93"; exon_id "6_67389476_67389546_+"; exonnum "21"; txlen "3753";
6	ENSEMBL114_rn	exon	67389476	67389546	3.05431461143416	+	.	gene_id "ENSRNOG00000004067"; transcript_id "ENSRNOG00000004067_tx_96"; exon_id "6_67389476_67389546_+"; exonnum "20"; txlen "3995";
6	ENSEMBL114_rn	exon	67389476	67389546	2.9620701561449	+	.	gene_id "ENSRNOG00000004067"; transcript_id "ENSRNOG00000004067_tx_97"; exon_id "6_67389476_67389546_+"; exonnum "20"; txlen "3714";
6	ENSEMBL114_rn	exon	67389476	67389546	2.9620701561449	+	.	gene_id "ENSRNOG00000004067"; transcript_id "ENSRNOG00000004067_tx_98"; exon_id "6_67389476_67389546_+"; exonnum "20"; txlen "3723";
6	ENSEMBL114_rn	exon	67389476	67389546	2.9620701561449	+	.	gene_id "ENSRNOG00000004067"; transcript_id "ENSRNOG00000004067_tx_99"; exon_id "6_67389476_67389546_+"; exonnum "21"; txlen "3803";
6	ensembl	exon	67390660	67390885	0	+	.	gene_id "ENSRNOG00000004067"; gene_version "12"; transcript_id "ENSRNOT00000091677"; transcript_version "4"; exon_number "20"; gene_name "Nrcam"; gene_source "ensembl"; gene_biotype "protein_coding"; transcript_name "Nrcam-204"; transcript_source "ensembl"; transcript_biotype "protein_coding"; exon_id "ENSRNOE00000038813"; exon_version "1";
6	ensembl	CDS	67390660	67390885	0	+	0	gene_id "ENSRNOG00000004067"; gene_version "12"; transcript_id "ENSRNOT00000091677"; transcript_version "4"; exon_number "20"; gene_name "Nrcam"; gene_source "ensembl"; gene_biotype "protein_coding"; transcript_name "Nrcam-204"; transcript_source "ensembl"; transcript_biotype "protein_coding"; protein_id "ENSRNOP00000069715"; protein_version "3";
6	ensembl	exon	67390660	67390885	0	+	.	gene_id "ENSRNOG00000004067"; gene_version "12"; transcript_id "ENSRNOT00000120706"; transcript_version "2"; exon_number "20"; gene_name "Nrcam"; gene_source "ensembl"; gene_biotype "protein_coding"; transcript_name "Nrcam-207"; transcript_source "ensembl"; transcript_biotype "protein_coding"; exon_id "ENSRNOE00000038813"; exon_version "1";
6	ensembl	CDS	67390660	67390885	0	+	0	gene_id "ENSRNOG00000004067"; gene_version "12"; transcript_id "ENSRNOT00000120706"; transcript_version "2"; exon_number "20"; gene_name "Nrcam"; gene_source "ensembl"; gene_biotype "protein_coding"; transcript_name "Nrcam-207"; transcript_source "ensembl"; transcript_biotype "protein_coding"; protein_id "ENSRNOP00000098337"; protein_version "2";
6	ensembl	exon	67390660	67390885	0	+	.	gene_id "ENSRNOG00000004067"; gene_version "12"; transcript_id "ENSRNOT00000120680"; transcript_version "2"; exon_number "22"; gene_name "Nrcam"; gene_source "ensembl"; gene_biotype "protein_coding"; transcript_name "Nrcam-205"; transcript_source "ensembl"; transcript_biotype "protein_coding"; exon_id "ENSRNOE00000038813"; exon_version "1"; tag "Ensembl_canonical";
6	ensembl	CDS	67390660	67390885	0	+	0	gene_id "ENSRNOG00000004067"; gene_version "12"; transcript_id "ENSRNOT00000120680"; transcript_version "2"; exon_number "22"; gene_name "Nrcam"; gene_source "ensembl"; gene_biotype "protein_coding"; transcript_name "Nrcam-205"; transcript_source "ensembl"; transcript_biotype "protein_coding"; protein_id "ENSRNOP00000098312"; protein_version "2"; tag "Ensembl_canonical";
6	ensembl	exon	67390660	67390885	0	+	.	gene_id "ENSRNOG00000004067"; gene_version "12"; transcript_id "ENSRNOT00000083088"; transcript_version "5"; exon_number "21"; gene_name "Nrcam"; gene_source "ensembl"; gene_biotype "protein_coding"; transcript_name "Nrcam-203"; transcript_source "ensembl"; transcript_biotype "protein_coding"; exon_id "ENSRNOE00000038813"; exon_version "1";
6	ensembl	CDS	67390660	67390885	0	+	0	gene_id "ENSRNOG00000004067"; gene_version "12"; transcript_id "ENSRNOT00000083088"; transcript_version "5"; exon_number "21"; gene_name "Nrcam"; gene_source "ensembl"; gene_biotype "protein_coding"; transcript_name "Nrcam-203"; transcript_source "ensembl"; transcript_biotype "protein_coding"; protein_id "ENSRNOP00000072959"; protein_version "3";
6	ensembl	exon	67390660	67390885	0	+	.	gene_id "ENSRNOG00000004067"; gene_version "12"; transcript_id "ENSRNOT00000120707"; transcript_version "2"; exon_number "21"; gene_name "Nrcam"; gene_source "ensembl"; gene_biotype "protein_coding"; transcript_name "Nrcam-208"; transcript_source "ensembl"; transcript_biotype "protein_coding"; exon_id "ENSRNOE00000038813"; exon_version "1";
6	ensembl	CDS	67390660	67390885	0	+	0	gene_id "ENSRNOG00000004067"; gene_version "12"; transcript_id "ENSRNOT00000120707"; transcript_version "2"; exon_number "21"; gene_name "Nrcam"; gene_source "ensembl"; gene_biotype "protein_coding"; transcript_name "Nrcam-208"; transcript_source "ensembl"; transcript_biotype "protein_coding"; protein_id "ENSRNOP00000098338"; protein_version "2";
6	ensembl	exon	67390660	67390885	0	+	.	gene_id "ENSRNOG00000004067"; gene_version "12"; transcript_id "ENSRNOT00000120708"; transcript_version "2"; exon_number "23"; gene_name "Nrcam"; gene_source "ensembl"; gene_biotype "protein_coding"; transcript_name "Nrcam-209"; transcript_source "ensembl"; transcript_biotype "protein_coding"; exon_id "ENSRNOE00000038813"; exon_version "1";
6	ensembl	CDS	67390660	67390885	0	+	0	gene_id "ENSRNOG00000004067"; gene_version "12"; transcript_id "ENSRNOT00000120708"; transcript_version "2"; exon_number "23"; gene_name "Nrcam"; gene_source "ensembl"; gene_biotype "protein_coding"; transcript_name "Nrcam-209"; transcript_source "ensembl"; transcript_biotype "protein_coding"; protein_id "ENSRNOP00000098339"; protein_version "2";
6	ensembl	exon	67390660	67390885	0	+	.	gene_id "ENSRNOG00000004067"; gene_version "12"; transcript_id "ENSRNOT00000059739"; transcript_version "8"; exon_number "23"; gene_name "Nrcam"; gene_source "ensembl"; gene_biotype "protein_coding"; transcript_name "Nrcam-202"; transcript_source "ensembl"; transcript_biotype "protein_coding"; exon_id "ENSRNOE00000038813"; exon_version "1";
6	ensembl	CDS	67390660	67390885	0	+	0	gene_id "ENSRNOG00000004067"; gene_version "12"; transcript_id "ENSRNOT00000059739"; transcript_version "8"; exon_number "23"; gene_name "Nrcam"; gene_source "ensembl"; gene_biotype "protein_coding"; transcript_name "Nrcam-202"; transcript_source "ensembl"; transcript_biotype "protein_coding"; protein_id "ENSRNOP00000056494"; protein_version "5";
6	ensembl	exon	67390660	67390885	0	+	.	gene_id "ENSRNOG00000004067"; gene_version "12"; transcript_id "ENSRNOT00000120704"; transcript_version "2"; exon_number "22"; gene_name "Nrcam"; gene_source "ensembl"; gene_biotype "protein_coding"; transcript_name "Nrcam-206"; transcript_source "ensembl"; transcript_biotype "protein_coding"; exon_id "ENSRNOE00000038813"; exon_version "1";
6	ensembl	CDS	67390660	67390885	0	+	0	gene_id "ENSRNOG00000004067"; gene_version "12"; transcript_id "ENSRNOT00000120704"; transcript_version "2"; exon_number "22"; gene_name "Nrcam"; gene_source "ensembl"; gene_biotype "protein_coding"; transcript_name "Nrcam-206"; transcript_source "ensembl"; transcript_biotype "protein_coding"; protein_id "ENSRNOP00000098335"; protein_version "2";
6	ensembl	exon	67390660	67390885	0	+	.	gene_id "ENSRNOG00000004067"; gene_version "12"; transcript_id "ENSRNOT00000050222"; transcript_version "10"; exon_number "23"; gene_name "Nrcam"; gene_source "ensembl"; gene_biotype "protein_coding"; transcript_name "Nrcam-201"; transcript_source "ensembl"; transcript_biotype "protein_coding"; exon_id "ENSRNOE00000038813"; exon_version "1";
6	ensembl	CDS	67390660	67390885	0	+	0	gene_id "ENSRNOG00000004067"; gene_version "12"; transcript_id "ENSRNOT00000050222"; transcript_version "10"; exon_number "23"; gene_name "Nrcam"; gene_source "ensembl"; gene_biotype "protein_coding"; transcript_name "Nrcam-201"; transcript_source "ensembl"; transcript_biotype "protein_coding"; protein_id "ENSRNOP00000044341"; protein_version "6";
6	ENSEMBL114_rn	exon	67390660	67390885	2.9620701561449	+	.	gene_id "ENSRNOG00000004067"; transcript_id "ENSRNOG00000004067_tx_100"; exon_id "6_67390660_67390885_+"; exonnum "22"; txlen "3812";
6	ENSEMBL114_rn	exon	67390660	67390885	2.90236397369063	+	.	gene_id "ENSRNOG00000004067"; transcript_id "ENSRNOG00000004067_tx_101"; exon_id "6_67390660_67390885_+"; exonnum "21"; txlen "4004";
6	ENSEMBL114_rn	exon	67390660	67390885	2.89359964906791	+	.	gene_id "ENSRNOG00000004067"; transcript_id "ENSRNOG00000004067_tx_102"; exon_id "6_67390660_67390885_+"; exonnum "23"; txlen "3833";
6	ENSEMBL114_rn	exon	67390660	67390885	2.80587787256198	+	.	gene_id "ENSRNOG00000004067"; transcript_id "ENSRNOG00000004067_tx_103"; exon_id "6_67390660_67390885_+"; exonnum "22"; txlen "3837";
6	ENSEMBL114_rn	exon	67390660	67390885	2.70010978485403	+	.	gene_id "ENSRNOG00000004067"; transcript_id "ENSRNOG00000004067_tx_106"; exon_id "6_67390660_67390885_+"; exonnum "20"; txlen "3780";
6	ENSEMBL114_rn	exon	67390660	67390885	2.65493214252194	+	.	gene_id "ENSRNOG00000004067"; transcript_id "ENSRNOG00000004067_tx_108"; exon_id "6_67390660_67390885_+"; exonnum "22"; txlen "4063";
6	ENSEMBL114_rn	exon	67390660	67390885	2.65023354931483	+	.	gene_id "ENSRNOG00000004067"; transcript_id "ENSRNOG00000004067_tx_109"; exon_id "6_67390660_67390885_+"; exonnum "22"; txlen "4333";
6	ENSEMBL114_rn	exon	67390660	67390885	2.61764666992007	+	.	gene_id "ENSRNOG00000004067"; transcript_id "ENSRNOG00000004067_tx_110"; exon_id "6_67390660_67390885_+"; exonnum "20"; txlen "3938";
6	ENSEMBL114_rn	exon	67390660	67390885	2.57829225723428	+	.	gene_id "ENSRNOG00000004067"; transcript_id "ENSRNOG00000004067_tx_111"; exon_id "6_67390660_67390885_+"; exonnum "20"; txlen "3947";
6	ENSEMBL114_rn	exon	67390660	67390885	2.45127854540796	+	.	gene_id "ENSRNOG00000004067"; transcript_id "ENSRNOG00000004067_tx_112"; exon_id "6_67390660_67390885_+"; exonnum "23"; txlen "4372";
6	ENSEMBL114_rn	exon	67390660	67390885	2.413913658678	+	.	gene_id "ENSRNOG00000004067"; transcript_id "ENSRNOG00000004067_tx_113"; exon_id "6_67390660_67390885_+"; exonnum "21"; txlen "4036";
6	ENSEMBL114_rn	exon	67390660	67390885	2.413913658678	+	.	gene_id "ENSRNOG00000004067"; transcript_id "ENSRNOG00000004067_tx_114"; exon_id "6_67390660_67390885_+"; exonnum "22"; txlen "4125";
6	ENSEMBL114_rn	exon	67390660	67390885	2.413913658678	+	.	gene_id "ENSRNOG00000004067"; transcript_id "ENSRNOG00000004067_tx_115"; exon_id "6_67390660_67390885_+"; exonnum "23"; txlen "4143";
6	ENSEMBL114_rn	exon	67390660	67390885	2.36713389169849	+	.	gene_id "ENSRNOG00000004067"; transcript_id "ENSRNOG00000004067_tx_116"; exon_id "6_67390660_67390885_+"; exonnum "21"; txlen "3834";
6	ENSEMBL114_rn	exon	67390660	67390885	2.36713389169849	+	.	gene_id "ENSRNOG00000004067"; transcript_id "ENSRNOG00000004067_tx_117"; exon_id "6_67390660_67390885_+"; exonnum "22"; txlen "3864";
6	ENSEMBL114_rn	exon	67390660	67390885	2.35128213984975	+	.	gene_id "ENSRNOG00000004067"; transcript_id "ENSRNOG00000004067_tx_118"; exon_id "6_67390660_67390885_+"; exonnum "22"; txlen "3845";
6	ENSEMBL114_rn	exon	67390660	67390885	2.32290056158898	+	.	gene_id "ENSRNOG00000004067"; transcript_id "ENSRNOG00000004067_tx_119"; exon_id "6_67390660_67390885_+"; exonnum "20"; txlen "3696";
6	ENSEMBL114_rn	exon	67390660	67390885	2.31789187720807	+	.	gene_id "ENSRNOG00000004067"; transcript_id "ENSRNOG00000004067_tx_120"; exon_id "6_67390660_67390885_+"; exonnum "22"; txlen "4219";
6	ENSEMBL114_rn	exon	67390660	67390885	2.31789187720807	+	.	gene_id "ENSRNOG00000004067"; transcript_id "ENSRNOG00000004067_tx_121"; exon_id "6_67390660_67390885_+"; exonnum "24"; txlen "4326";
6	ENSEMBL114_rn	exon	67390660	67390885	2.27081535991218	+	.	gene_id "ENSRNOG00000004067"; transcript_id "ENSRNOG00000004067_tx_122"; exon_id "6_67390660_67390885_+"; exonnum "22"; txlen "3836";
6	ENSEMBL114_rn	exon	67390660	67390885	2.26508044866909	+	.	gene_id "ENSRNOG00000004067"; transcript_id "ENSRNOG00000004067_tx_123"; exon_id "6_67390660_67390885_+"; exonnum "22"; txlen "4093";
6	ENSEMBL114_rn	exon	67390660	67390885	2.26180553933844	+	.	gene_id "ENSRNOG00000004067"; transcript_id "ENSRNOG00000004067_tx_124"; exon_id "6_67390660_67390885_+"; exonnum "22"; txlen "4084";
6	ENSEMBL114_rn	exon	67390660	67390885	2.23068556959467	+	.	gene_id "ENSRNOG00000004067"; transcript_id "ENSRNOG00000004067_tx_125"; exon_id "6_67390660_67390885_+"; exonnum "22"; txlen "4143";
6	ENSEMBL114_rn	exon	67390660	67390885	2.15248176199748	+	.	gene_id "ENSRNOG00000004067"; transcript_id "ENSRNOG00000004067_tx_129"; exon_id "6_67390660_67390885_+"; exonnum "24"; txlen "4461";
6	ENSEMBL114_rn	exon	67390660	67390885	2.1250960008038	+	.	gene_id "ENSRNOG00000004067"; transcript_id "ENSRNOG00000004067_tx_131"; exon_id "6_67390660_67390885_+"; exonnum "21"; txlen "3810";
6	ENSEMBL114_rn	exon	67390660	67390885	2.11408926080685	+	.	gene_id "ENSRNOG00000004067"; transcript_id "ENSRNOG00000004067_tx_132"; exon_id "6_67390660_67390885_+"; exonnum "21"; txlen "3726";
6	ENSEMBL114_rn	exon	67390660	67390885	8.93981569514802	+	.	gene_id "ENSRNOG00000004067"; transcript_id "ENSRNOG00000004067_tx_53"; exon_id "6_67390660_67390885_+"; exonnum "22"; txlen "3884";
6	ENSEMBL114_rn	exon	67390660	67390885	7.05086444686636	+	.	gene_id "ENSRNOG00000004067"; transcript_id "ENSRNOG00000004067_tx_63"; exon_id "6_67390660_67390885_+"; exonnum "21"; txlen "3842";
6	ENSEMBL114_rn	exon	67390660	67390885	4.97282401973002	+	.	gene_id "ENSRNOG00000004067"; transcript_id "ENSRNOG00000004067_tx_74"; exon_id "6_67390660_67390885_+"; exonnum "23"; txlen "4084";
6	ENSEMBL114_rn	exon	67390660	67390885	4.80670213214254	+	.	gene_id "ENSRNOG00000004067"; transcript_id "ENSRNOG00000004067_tx_75"; exon_id "6_67390660_67390885_+"; exonnum "24"; txlen "3982";
6	ENSEMBL114_rn	exon	67390660	67390885	4.60561849906503	+	.	gene_id "ENSRNOG00000004067"; transcript_id "ENSRNOG00000004067_tx_76"; exon_id "6_67390660_67390885_+"; exonnum "22"; txlen "4066";
6	ENSEMBL114_rn	exon	67390660	67390885	4.47037363920555	+	.	gene_id "ENSRNOG00000004067"; transcript_id "ENSRNOG00000004067_tx_77"; exon_id "6_67390660_67390885_+"; exonnum "23"; txlen "4155";
6	ENSEMBL114_rn	exon	67390660	67390885	4.47037363920555	+	.	gene_id "ENSRNOG00000004067"; transcript_id "ENSRNOG00000004067_tx_78"; exon_id "6_67390660_67390885_+"; exonnum "24"; txlen "4173";
6	ENSEMBL114_rn	exon	67390660	67390885	3.96136647381438	+	.	gene_id "ENSRNOG00000004067"; transcript_id "ENSRNOG00000004067_tx_81"; exon_id "6_67390660_67390885_+"; exonnum "22"; txlen "4054";
6	ENSEMBL114_rn	exon	67390660	67390885	3.75771287670039	+	.	gene_id "ENSRNOG00000004067"; transcript_id "ENSRNOG00000004067_tx_84"; exon_id "6_67390660_67390885_+"; exonnum "23"; txlen "4363";
6	ENSEMBL114_rn	exon	67390660	67390885	3.68702446459039	+	.	gene_id "ENSRNOG00000004067"; transcript_id "ENSRNOG00000004067_tx_85"; exon_id "6_67390660_67390885_+"; exonnum "22"; txlen "3828";
6	ENSEMBL114_rn	exon	67390660	67390885	3.66638968843758	+	.	gene_id "ENSRNOG00000004067"; transcript_id "ENSRNOG00000004067_tx_86"; exon_id "6_67390660_67390885_+"; exonnum "23"; txlen "4093";
6	ENSEMBL114_rn	exon	67390660	67390885	3.45891609328991	+	.	gene_id "ENSRNOG00000004067"; transcript_id "ENSRNOG00000004067_tx_87"; exon_id "6_67390660_67390885_+"; exonnum "24"; txlen "4452";
6	ENSEMBL114_rn	exon	67390660	67390885	3.34323662870088	+	.	gene_id "ENSRNOG00000004067"; transcript_id "ENSRNOG00000004067_tx_89"; exon_id "6_67390660_67390885_+"; exonnum "23"; txlen "4237";
6	ENSEMBL114_rn	exon	67390660	67390885	3.29918416777259	+	.	gene_id "ENSRNOG00000004067"; transcript_id "ENSRNOG00000004067_tx_91"; exon_id "6_67390660_67390885_+"; exonnum "22"; txlen "4075";
6	ENSEMBL114_rn	exon	67390660	67390885	3.24400512552473	+	.	gene_id "ENSRNOG00000004067"; transcript_id "ENSRNOG00000004067_tx_92"; exon_id "6_67390660_67390885_+"; exonnum "22"; txlen "3744";
6	ENSEMBL114_rn	exon	67390660	67390885	3.24400512552473	+	.	gene_id "ENSRNOG00000004067"; transcript_id "ENSRNOG00000004067_tx_93"; exon_id "6_67390660_67390885_+"; exonnum "22"; txlen "3753";
6	ENSEMBL114_rn	exon	67390660	67390885	3.05431461143416	+	.	gene_id "ENSRNOG00000004067"; transcript_id "ENSRNOG00000004067_tx_96"; exon_id "6_67390660_67390885_+"; exonnum "21"; txlen "3995";
6	ENSEMBL114_rn	exon	67390660	67390885	2.9620701561449	+	.	gene_id "ENSRNOG00000004067"; transcript_id "ENSRNOG00000004067_tx_97"; exon_id "6_67390660_67390885_+"; exonnum "21"; txlen "3714";
6	ENSEMBL114_rn	exon	67390660	67390885	2.9620701561449	+	.	gene_id "ENSRNOG00000004067"; transcript_id "ENSRNOG00000004067_tx_98"; exon_id "6_67390660_67390885_+"; exonnum "21"; txlen "3723";
6	ENSEMBL114_rn	exon	67390660	67390885	2.9620701561449	+	.	gene_id "ENSRNOG00000004067"; transcript_id "ENSRNOG00000004067_tx_99"; exon_id "6_67390660_67390885_+"; exonnum "22"; txlen "3803";
6	ensembl	exon	67391359	67391474	0	+	.	gene_id "ENSRNOG00000004067"; gene_version "12"; transcript_id "ENSRNOT00000091677"; transcript_version "4"; exon_number "21"; gene_name "Nrcam"; gene_source "ensembl"; gene_biotype "protein_coding"; transcript_name "Nrcam-204"; transcript_source "ensembl"; transcript_biotype "protein_coding"; exon_id "ENSRNOE00000038832"; exon_version "1";
6	ensembl	CDS	67391359	67391474	0	+	2	gene_id "ENSRNOG00000004067"; gene_version "12"; transcript_id "ENSRNOT00000091677"; transcript_version "4"; exon_number "21"; gene_name "Nrcam"; gene_source "ensembl"; gene_biotype "protein_coding"; transcript_name "Nrcam-204"; transcript_source "ensembl"; transcript_biotype "protein_coding"; protein_id "ENSRNOP00000069715"; protein_version "3";
6	ensembl	exon	67391359	67391474	0	+	.	gene_id "ENSRNOG00000004067"; gene_version "12"; transcript_id "ENSRNOT00000120706"; transcript_version "2"; exon_number "21"; gene_name "Nrcam"; gene_source "ensembl"; gene_biotype "protein_coding"; transcript_name "Nrcam-207"; transcript_source "ensembl"; transcript_biotype "protein_coding"; exon_id "ENSRNOE00000038832"; exon_version "1";
6	ensembl	CDS	67391359	67391474	0	+	2	gene_id "ENSRNOG00000004067"; gene_version "12"; transcript_id "ENSRNOT00000120706"; transcript_version "2"; exon_number "21"; gene_name "Nrcam"; gene_source "ensembl"; gene_biotype "protein_coding"; transcript_name "Nrcam-207"; transcript_source "ensembl"; transcript_biotype "protein_coding"; protein_id "ENSRNOP00000098337"; protein_version "2";
6	ensembl	exon	67391359	67391474	0	+	.	gene_id "ENSRNOG00000004067"; gene_version "12"; transcript_id "ENSRNOT00000120680"; transcript_version "2"; exon_number "23"; gene_name "Nrcam"; gene_source "ensembl"; gene_biotype "protein_coding"; transcript_name "Nrcam-205"; transcript_source "ensembl"; transcript_biotype "protein_coding"; exon_id "ENSRNOE00000038832"; exon_version "1"; tag "Ensembl_canonical";
6	ensembl	CDS	67391359	67391474	0	+	2	gene_id "ENSRNOG00000004067"; gene_version "12"; transcript_id "ENSRNOT00000120680"; transcript_version "2"; exon_number "23"; gene_name "Nrcam"; gene_source "ensembl"; gene_biotype "protein_coding"; transcript_name "Nrcam-205"; transcript_source "ensembl"; transcript_biotype "protein_coding"; protein_id "ENSRNOP00000098312"; protein_version "2"; tag "Ensembl_canonical";
6	ensembl	exon	67391359	67391474	0	+	.	gene_id "ENSRNOG00000004067"; gene_version "12"; transcript_id "ENSRNOT00000083088"; transcript_version "5"; exon_number "22"; gene_name "Nrcam"; gene_source "ensembl"; gene_biotype "protein_coding"; transcript_name "Nrcam-203"; transcript_source "ensembl"; transcript_biotype "protein_coding"; exon_id "ENSRNOE00000038832"; exon_version "1";
6	ensembl	CDS	67391359	67391474	0	+	2	gene_id "ENSRNOG00000004067"; gene_version "12"; transcript_id "ENSRNOT00000083088"; transcript_version "5"; exon_number "22"; gene_name "Nrcam"; gene_source "ensembl"; gene_biotype "protein_coding"; transcript_name "Nrcam-203"; transcript_source "ensembl"; transcript_biotype "protein_coding"; protein_id "ENSRNOP00000072959"; protein_version "3";
6	ensembl	exon	67391359	67391474	0	+	.	gene_id "ENSRNOG00000004067"; gene_version "12"; transcript_id "ENSRNOT00000120707"; transcript_version "2"; exon_number "22"; gene_name "Nrcam"; gene_source "ensembl"; gene_biotype "protein_coding"; transcript_name "Nrcam-208"; transcript_source "ensembl"; transcript_biotype "protein_coding"; exon_id "ENSRNOE00000038832"; exon_version "1";
6	ensembl	CDS	67391359	67391474	0	+	2	gene_id "ENSRNOG00000004067"; gene_version "12"; transcript_id "ENSRNOT00000120707"; transcript_version "2"; exon_number "22"; gene_name "Nrcam"; gene_source "ensembl"; gene_biotype "protein_coding"; transcript_name "Nrcam-208"; transcript_source "ensembl"; transcript_biotype "protein_coding"; protein_id "ENSRNOP00000098338"; protein_version "2";
6	ensembl	exon	67391359	67391474	0	+	.	gene_id "ENSRNOG00000004067"; gene_version "12"; transcript_id "ENSRNOT00000120708"; transcript_version "2"; exon_number "24"; gene_name "Nrcam"; gene_source "ensembl"; gene_biotype "protein_coding"; transcript_name "Nrcam-209"; transcript_source "ensembl"; transcript_biotype "protein_coding"; exon_id "ENSRNOE00000038832"; exon_version "1";
6	ensembl	CDS	67391359	67391474	0	+	2	gene_id "ENSRNOG00000004067"; gene_version "12"; transcript_id "ENSRNOT00000120708"; transcript_version "2"; exon_number "24"; gene_name "Nrcam"; gene_source "ensembl"; gene_biotype "protein_coding"; transcript_name "Nrcam-209"; transcript_source "ensembl"; transcript_biotype "protein_coding"; protein_id "ENSRNOP00000098339"; protein_version "2";
6	ensembl	exon	67391359	67391474	0	+	.	gene_id "ENSRNOG00000004067"; gene_version "12"; transcript_id "ENSRNOT00000059739"; transcript_version "8"; exon_number "24"; gene_name "Nrcam"; gene_source "ensembl"; gene_biotype "protein_coding"; transcript_name "Nrcam-202"; transcript_source "ensembl"; transcript_biotype "protein_coding"; exon_id "ENSRNOE00000038832"; exon_version "1";
6	ensembl	CDS	67391359	67391474	0	+	2	gene_id "ENSRNOG00000004067"; gene_version "12"; transcript_id "ENSRNOT00000059739"; transcript_version "8"; exon_number "24"; gene_name "Nrcam"; gene_source "ensembl"; gene_biotype "protein_coding"; transcript_name "Nrcam-202"; transcript_source "ensembl"; transcript_biotype "protein_coding"; protein_id "ENSRNOP00000056494"; protein_version "5";
6	ensembl	exon	67391359	67391474	0	+	.	gene_id "ENSRNOG00000004067"; gene_version "12"; transcript_id "ENSRNOT00000120704"; transcript_version "2"; exon_number "23"; gene_name "Nrcam"; gene_source "ensembl"; gene_biotype "protein_coding"; transcript_name "Nrcam-206"; transcript_source "ensembl"; transcript_biotype "protein_coding"; exon_id "ENSRNOE00000038832"; exon_version "1";
6	ensembl	CDS	67391359	67391474	0	+	2	gene_id "ENSRNOG00000004067"; gene_version "12"; transcript_id "ENSRNOT00000120704"; transcript_version "2"; exon_number "23"; gene_name "Nrcam"; gene_source "ensembl"; gene_biotype "protein_coding"; transcript_name "Nrcam-206"; transcript_source "ensembl"; transcript_biotype "protein_coding"; protein_id "ENSRNOP00000098335"; protein_version "2";
6	ensembl	exon	67391359	67391474	0	+	.	gene_id "ENSRNOG00000004067"; gene_version "12"; transcript_id "ENSRNOT00000050222"; transcript_version "10"; exon_number "24"; gene_name "Nrcam"; gene_source "ensembl"; gene_biotype "protein_coding"; transcript_name "Nrcam-201"; transcript_source "ensembl"; transcript_biotype "protein_coding"; exon_id "ENSRNOE00000038832"; exon_version "1";
6	ensembl	CDS	67391359	67391474	0	+	2	gene_id "ENSRNOG00000004067"; gene_version "12"; transcript_id "ENSRNOT00000050222"; transcript_version "10"; exon_number "24"; gene_name "Nrcam"; gene_source "ensembl"; gene_biotype "protein_coding"; transcript_name "Nrcam-201"; transcript_source "ensembl"; transcript_biotype "protein_coding"; protein_id "ENSRNOP00000044341"; protein_version "6";
6	ENSEMBL114_rn	exon	67391359	67391474	2.9620701561449	+	.	gene_id "ENSRNOG00000004067"; transcript_id "ENSRNOG00000004067_tx_100"; exon_id "6_67391359_67391474_+"; exonnum "23"; txlen "3812";
6	ENSEMBL114_rn	exon	67391359	67391474	2.90236397369063	+	.	gene_id "ENSRNOG00000004067"; transcript_id "ENSRNOG00000004067_tx_101"; exon_id "6_67391359_67391474_+"; exonnum "22"; txlen "4004";
6	ENSEMBL114_rn	exon	67391359	67391474	2.89359964906791	+	.	gene_id "ENSRNOG00000004067"; transcript_id "ENSRNOG00000004067_tx_102"; exon_id "6_67391359_67391474_+"; exonnum "24"; txlen "3833";
6	ENSEMBL114_rn	exon	67391359	67391474	2.80587787256198	+	.	gene_id "ENSRNOG00000004067"; transcript_id "ENSRNOG00000004067_tx_103"; exon_id "6_67391359_67391474_+"; exonnum "23"; txlen "3837";
6	ENSEMBL114_rn	exon	67391359	67391474	2.70010978485403	+	.	gene_id "ENSRNOG00000004067"; transcript_id "ENSRNOG00000004067_tx_106"; exon_id "6_67391359_67391474_+"; exonnum "21"; txlen "3780";
6	ENSEMBL114_rn	exon	67391359	67391474	2.65493214252194	+	.	gene_id "ENSRNOG00000004067"; transcript_id "ENSRNOG00000004067_tx_108"; exon_id "6_67391359_67391474_+"; exonnum "23"; txlen "4063";
6	ENSEMBL114_rn	exon	67391359	67391474	2.65023354931483	+	.	gene_id "ENSRNOG00000004067"; transcript_id "ENSRNOG00000004067_tx_109"; exon_id "6_67391359_67391474_+"; exonnum "23"; txlen "4333";
6	ENSEMBL114_rn	exon	67391359	67391474	2.61764666992007	+	.	gene_id "ENSRNOG00000004067"; transcript_id "ENSRNOG00000004067_tx_110"; exon_id "6_67391359_67391474_+"; exonnum "21"; txlen "3938";
6	ENSEMBL114_rn	exon	67391359	67391474	2.57829225723428	+	.	gene_id "ENSRNOG00000004067"; transcript_id "ENSRNOG00000004067_tx_111"; exon_id "6_67391359_67391474_+"; exonnum "21"; txlen "3947";
6	ENSEMBL114_rn	exon	67391359	67391474	2.45127854540796	+	.	gene_id "ENSRNOG00000004067"; transcript_id "ENSRNOG00000004067_tx_112"; exon_id "6_67391359_67391474_+"; exonnum "24"; txlen "4372";
6	ENSEMBL114_rn	exon	67391359	67391474	2.413913658678	+	.	gene_id "ENSRNOG00000004067"; transcript_id "ENSRNOG00000004067_tx_113"; exon_id "6_67391359_67391474_+"; exonnum "22"; txlen "4036";
6	ENSEMBL114_rn	exon	67391359	67391474	2.413913658678	+	.	gene_id "ENSRNOG00000004067"; transcript_id "ENSRNOG00000004067_tx_114"; exon_id "6_67391359_67391474_+"; exonnum "23"; txlen "4125";
6	ENSEMBL114_rn	exon	67391359	67391474	2.413913658678	+	.	gene_id "ENSRNOG00000004067"; transcript_id "ENSRNOG00000004067_tx_115"; exon_id "6_67391359_67391474_+"; exonnum "24"; txlen "4143";
6	ENSEMBL114_rn	exon	67391359	67391474	2.36713389169849	+	.	gene_id "ENSRNOG00000004067"; transcript_id "ENSRNOG00000004067_tx_116"; exon_id "6_67391359_67391474_+"; exonnum "22"; txlen "3834";
6	ENSEMBL114_rn	exon	67391359	67391474	2.36713389169849	+	.	gene_id "ENSRNOG00000004067"; transcript_id "ENSRNOG00000004067_tx_117"; exon_id "6_67391359_67391474_+"; exonnum "23"; txlen "3864";
6	ENSEMBL114_rn	exon	67391359	67391474	2.35128213984975	+	.	gene_id "ENSRNOG00000004067"; transcript_id "ENSRNOG00000004067_tx_118"; exon_id "6_67391359_67391474_+"; exonnum "23"; txlen "3845";
6	ENSEMBL114_rn	exon	67391359	67391474	2.32290056158898	+	.	gene_id "ENSRNOG00000004067"; transcript_id "ENSRNOG00000004067_tx_119"; exon_id "6_67391359_67391474_+"; exonnum "21"; txlen "3696";
6	ENSEMBL114_rn	exon	67391359	67391474	2.31789187720807	+	.	gene_id "ENSRNOG00000004067"; transcript_id "ENSRNOG00000004067_tx_120"; exon_id "6_67391359_67391474_+"; exonnum "23"; txlen "4219";
6	ENSEMBL114_rn	exon	67391359	67391474	2.31789187720807	+	.	gene_id "ENSRNOG00000004067"; transcript_id "ENSRNOG00000004067_tx_121"; exon_id "6_67391359_67391474_+"; exonnum "25"; txlen "4326";
6	ENSEMBL114_rn	exon	67391359	67391474	2.27081535991218	+	.	gene_id "ENSRNOG00000004067"; transcript_id "ENSRNOG00000004067_tx_122"; exon_id "6_67391359_67391474_+"; exonnum "23"; txlen "3836";
6	ENSEMBL114_rn	exon	67391359	67391474	2.26508044866909	+	.	gene_id "ENSRNOG00000004067"; transcript_id "ENSRNOG00000004067_tx_123"; exon_id "6_67391359_67391474_+"; exonnum "23"; txlen "4093";
6	ENSEMBL114_rn	exon	67391359	67391474	2.26180553933844	+	.	gene_id "ENSRNOG00000004067"; transcript_id "ENSRNOG00000004067_tx_124"; exon_id "6_67391359_67391474_+"; exonnum "23"; txlen "4084";
6	ENSEMBL114_rn	exon	67391359	67391474	2.23068556959467	+	.	gene_id "ENSRNOG00000004067"; transcript_id "ENSRNOG00000004067_tx_125"; exon_id "6_67391359_67391474_+"; exonnum "23"; txlen "4143";
6	ENSEMBL114_rn	exon	67391359	67391474	2.15248176199748	+	.	gene_id "ENSRNOG00000004067"; transcript_id "ENSRNOG00000004067_tx_129"; exon_id "6_67391359_67391474_+"; exonnum "25"; txlen "4461";
6	ENSEMBL114_rn	exon	67391359	67391474	2.1250960008038	+	.	gene_id "ENSRNOG00000004067"; transcript_id "ENSRNOG00000004067_tx_131"; exon_id "6_67391359_67391474_+"; exonnum "22"; txlen "3810";
6	ENSEMBL114_rn	exon	67391359	67391474	2.11408926080685	+	.	gene_id "ENSRNOG00000004067"; transcript_id "ENSRNOG00000004067_tx_132"; exon_id "6_67391359_67391474_+"; exonnum "22"; txlen "3726";
6	ENSEMBL114_rn	exon	67391359	67391474	8.93981569514802	+	.	gene_id "ENSRNOG00000004067"; transcript_id "ENSRNOG00000004067_tx_53"; exon_id "6_67391359_67391474_+"; exonnum "23"; txlen "3884";
6	ENSEMBL114_rn	exon	67391359	67391474	7.05086444686636	+	.	gene_id "ENSRNOG00000004067"; transcript_id "ENSRNOG00000004067_tx_63"; exon_id "6_67391359_67391474_+"; exonnum "22"; txlen "3842";
6	ENSEMBL114_rn	exon	67391359	67391474	4.97282401973002	+	.	gene_id "ENSRNOG00000004067"; transcript_id "ENSRNOG00000004067_tx_74"; exon_id "6_67391359_67391474_+"; exonnum "24"; txlen "4084";
6	ENSEMBL114_rn	exon	67391359	67391474	4.80670213214254	+	.	gene_id "ENSRNOG00000004067"; transcript_id "ENSRNOG00000004067_tx_75"; exon_id "6_67391359_67391474_+"; exonnum "25"; txlen "3982";
6	ENSEMBL114_rn	exon	67391359	67391474	4.60561849906503	+	.	gene_id "ENSRNOG00000004067"; transcript_id "ENSRNOG00000004067_tx_76"; exon_id "6_67391359_67391474_+"; exonnum "23"; txlen "4066";
6	ENSEMBL114_rn	exon	67391359	67391474	4.47037363920555	+	.	gene_id "ENSRNOG00000004067"; transcript_id "ENSRNOG00000004067_tx_77"; exon_id "6_67391359_67391474_+"; exonnum "24"; txlen "4155";
6	ENSEMBL114_rn	exon	67391359	67391474	4.47037363920555	+	.	gene_id "ENSRNOG00000004067"; transcript_id "ENSRNOG00000004067_tx_78"; exon_id "6_67391359_67391474_+"; exonnum "25"; txlen "4173";
6	ENSEMBL114_rn	exon	67391359	67391474	3.96136647381438	+	.	gene_id "ENSRNOG00000004067"; transcript_id "ENSRNOG00000004067_tx_81"; exon_id "6_67391359_67391474_+"; exonnum "23"; txlen "4054";
6	ENSEMBL114_rn	exon	67391359	67391474	3.75771287670039	+	.	gene_id "ENSRNOG00000004067"; transcript_id "ENSRNOG00000004067_tx_84"; exon_id "6_67391359_67391474_+"; exonnum "24"; txlen "4363";
6	ENSEMBL114_rn	exon	67391359	67391474	3.68702446459039	+	.	gene_id "ENSRNOG00000004067"; transcript_id "ENSRNOG00000004067_tx_85"; exon_id "6_67391359_67391474_+"; exonnum "23"; txlen "3828";
6	ENSEMBL114_rn	exon	67391359	67391474	3.66638968843758	+	.	gene_id "ENSRNOG00000004067"; transcript_id "ENSRNOG00000004067_tx_86"; exon_id "6_67391359_67391474_+"; exonnum "24"; txlen "4093";
6	ENSEMBL114_rn	exon	67391359	67391474	3.45891609328991	+	.	gene_id "ENSRNOG00000004067"; transcript_id "ENSRNOG00000004067_tx_87"; exon_id "6_67391359_67391474_+"; exonnum "25"; txlen "4452";
6	ENSEMBL114_rn	exon	67391359	67391474	3.34323662870088	+	.	gene_id "ENSRNOG00000004067"; transcript_id "ENSRNOG00000004067_tx_89"; exon_id "6_67391359_67391474_+"; exonnum "24"; txlen "4237";
6	ENSEMBL114_rn	exon	67391359	67391474	3.29918416777259	+	.	gene_id "ENSRNOG00000004067"; transcript_id "ENSRNOG00000004067_tx_91"; exon_id "6_67391359_67391474_+"; exonnum "23"; txlen "4075";
6	ENSEMBL114_rn	exon	67391359	67391474	3.24400512552473	+	.	gene_id "ENSRNOG00000004067"; transcript_id "ENSRNOG00000004067_tx_92"; exon_id "6_67391359_67391474_+"; exonnum "23"; txlen "3744";
6	ENSEMBL114_rn	exon	67391359	67391474	3.24400512552473	+	.	gene_id "ENSRNOG00000004067"; transcript_id "ENSRNOG00000004067_tx_93"; exon_id "6_67391359_67391474_+"; exonnum "23"; txlen "3753";
6	ENSEMBL114_rn	exon	67391359	67391474	3.05431461143416	+	.	gene_id "ENSRNOG00000004067"; transcript_id "ENSRNOG00000004067_tx_96"; exon_id "6_67391359_67391474_+"; exonnum "22"; txlen "3995";
6	ENSEMBL114_rn	exon	67391359	67391474	2.9620701561449	+	.	gene_id "ENSRNOG00000004067"; transcript_id "ENSRNOG00000004067_tx_97"; exon_id "6_67391359_67391474_+"; exonnum "22"; txlen "3714";
6	ENSEMBL114_rn	exon	67391359	67391474	2.9620701561449	+	.	gene_id "ENSRNOG00000004067"; transcript_id "ENSRNOG00000004067_tx_98"; exon_id "6_67391359_67391474_+"; exonnum "22"; txlen "3723";
6	ENSEMBL114_rn	exon	67391359	67391474	2.9620701561449	+	.	gene_id "ENSRNOG00000004067"; transcript_id "ENSRNOG00000004067_tx_99"; exon_id "6_67391359_67391474_+"; exonnum "23"; txlen "3803";
6	ensembl	exon	67392989	67393193	0	+	.	gene_id "ENSRNOG00000004067"; gene_version "12"; transcript_id "ENSRNOT00000091677"; transcript_version "4"; exon_number "22"; gene_name "Nrcam"; gene_source "ensembl"; gene_biotype "protein_coding"; transcript_name "Nrcam-204"; transcript_source "ensembl"; transcript_biotype "protein_coding"; exon_id "ENSRNOE00000038853"; exon_version "1";
6	ensembl	CDS	67392989	67393193	0	+	0	gene_id "ENSRNOG00000004067"; gene_version "12"; transcript_id "ENSRNOT00000091677"; transcript_version "4"; exon_number "22"; gene_name "Nrcam"; gene_source "ensembl"; gene_biotype "protein_coding"; transcript_name "Nrcam-204"; transcript_source "ensembl"; transcript_biotype "protein_coding"; protein_id "ENSRNOP00000069715"; protein_version "3";
6	ensembl	exon	67392989	67393193	0	+	.	gene_id "ENSRNOG00000004067"; gene_version "12"; transcript_id "ENSRNOT00000120706"; transcript_version "2"; exon_number "22"; gene_name "Nrcam"; gene_source "ensembl"; gene_biotype "protein_coding"; transcript_name "Nrcam-207"; transcript_source "ensembl"; transcript_biotype "protein_coding"; exon_id "ENSRNOE00000038853"; exon_version "1";
6	ensembl	CDS	67392989	67393193	0	+	0	gene_id "ENSRNOG00000004067"; gene_version "12"; transcript_id "ENSRNOT00000120706"; transcript_version "2"; exon_number "22"; gene_name "Nrcam"; gene_source "ensembl"; gene_biotype "protein_coding"; transcript_name "Nrcam-207"; transcript_source "ensembl"; transcript_biotype "protein_coding"; protein_id "ENSRNOP00000098337"; protein_version "2";
6	ensembl	exon	67392989	67393193	0	+	.	gene_id "ENSRNOG00000004067"; gene_version "12"; transcript_id "ENSRNOT00000120680"; transcript_version "2"; exon_number "24"; gene_name "Nrcam"; gene_source "ensembl"; gene_biotype "protein_coding"; transcript_name "Nrcam-205"; transcript_source "ensembl"; transcript_biotype "protein_coding"; exon_id "ENSRNOE00000038853"; exon_version "1"; tag "Ensembl_canonical";
6	ensembl	CDS	67392989	67393193	0	+	0	gene_id "ENSRNOG00000004067"; gene_version "12"; transcript_id "ENSRNOT00000120680"; transcript_version "2"; exon_number "24"; gene_name "Nrcam"; gene_source "ensembl"; gene_biotype "protein_coding"; transcript_name "Nrcam-205"; transcript_source "ensembl"; transcript_biotype "protein_coding"; protein_id "ENSRNOP00000098312"; protein_version "2"; tag "Ensembl_canonical";
6	ensembl	exon	67392989	67393193	0	+	.	gene_id "ENSRNOG00000004067"; gene_version "12"; transcript_id "ENSRNOT00000083088"; transcript_version "5"; exon_number "23"; gene_name "Nrcam"; gene_source "ensembl"; gene_biotype "protein_coding"; transcript_name "Nrcam-203"; transcript_source "ensembl"; transcript_biotype "protein_coding"; exon_id "ENSRNOE00000038853"; exon_version "1";
6	ensembl	CDS	67392989	67393193	0	+	0	gene_id "ENSRNOG00000004067"; gene_version "12"; transcript_id "ENSRNOT00000083088"; transcript_version "5"; exon_number "23"; gene_name "Nrcam"; gene_source "ensembl"; gene_biotype "protein_coding"; transcript_name "Nrcam-203"; transcript_source "ensembl"; transcript_biotype "protein_coding"; protein_id "ENSRNOP00000072959"; protein_version "3";
6	ensembl	exon	67392989	67393193	0	+	.	gene_id "ENSRNOG00000004067"; gene_version "12"; transcript_id "ENSRNOT00000120707"; transcript_version "2"; exon_number "23"; gene_name "Nrcam"; gene_source "ensembl"; gene_biotype "protein_coding"; transcript_name "Nrcam-208"; transcript_source "ensembl"; transcript_biotype "protein_coding"; exon_id "ENSRNOE00000038853"; exon_version "1";
6	ensembl	CDS	67392989	67393193	0	+	0	gene_id "ENSRNOG00000004067"; gene_version "12"; transcript_id "ENSRNOT00000120707"; transcript_version "2"; exon_number "23"; gene_name "Nrcam"; gene_source "ensembl"; gene_biotype "protein_coding"; transcript_name "Nrcam-208"; transcript_source "ensembl"; transcript_biotype "protein_coding"; protein_id "ENSRNOP00000098338"; protein_version "2";
6	ensembl	exon	67392989	67393193	0	+	.	gene_id "ENSRNOG00000004067"; gene_version "12"; transcript_id "ENSRNOT00000120708"; transcript_version "2"; exon_number "25"; gene_name "Nrcam"; gene_source "ensembl"; gene_biotype "protein_coding"; transcript_name "Nrcam-209"; transcript_source "ensembl"; transcript_biotype "protein_coding"; exon_id "ENSRNOE00000038853"; exon_version "1";
6	ensembl	CDS	67392989	67393193	0	+	0	gene_id "ENSRNOG00000004067"; gene_version "12"; transcript_id "ENSRNOT00000120708"; transcript_version "2"; exon_number "25"; gene_name "Nrcam"; gene_source "ensembl"; gene_biotype "protein_coding"; transcript_name "Nrcam-209"; transcript_source "ensembl"; transcript_biotype "protein_coding"; protein_id "ENSRNOP00000098339"; protein_version "2";
6	ensembl	exon	67392989	67393193	0	+	.	gene_id "ENSRNOG00000004067"; gene_version "12"; transcript_id "ENSRNOT00000059739"; transcript_version "8"; exon_number "25"; gene_name "Nrcam"; gene_source "ensembl"; gene_biotype "protein_coding"; transcript_name "Nrcam-202"; transcript_source "ensembl"; transcript_biotype "protein_coding"; exon_id "ENSRNOE00000038853"; exon_version "1";
6	ensembl	CDS	67392989	67393193	0	+	0	gene_id "ENSRNOG00000004067"; gene_version "12"; transcript_id "ENSRNOT00000059739"; transcript_version "8"; exon_number "25"; gene_name "Nrcam"; gene_source "ensembl"; gene_biotype "protein_coding"; transcript_name "Nrcam-202"; transcript_source "ensembl"; transcript_biotype "protein_coding"; protein_id "ENSRNOP00000056494"; protein_version "5";
6	ensembl	exon	67392989	67393193	0	+	.	gene_id "ENSRNOG00000004067"; gene_version "12"; transcript_id "ENSRNOT00000120704"; transcript_version "2"; exon_number "24"; gene_name "Nrcam"; gene_source "ensembl"; gene_biotype "protein_coding"; transcript_name "Nrcam-206"; transcript_source "ensembl"; transcript_biotype "protein_coding"; exon_id "ENSRNOE00000038853"; exon_version "1";
6	ensembl	CDS	67392989	67393193	0	+	0	gene_id "ENSRNOG00000004067"; gene_version "12"; transcript_id "ENSRNOT00000120704"; transcript_version "2"; exon_number "24"; gene_name "Nrcam"; gene_source "ensembl"; gene_biotype "protein_coding"; transcript_name "Nrcam-206"; transcript_source "ensembl"; transcript_biotype "protein_coding"; protein_id "ENSRNOP00000098335"; protein_version "2";
6	ensembl	exon	67392989	67393193	0	+	.	gene_id "ENSRNOG00000004067"; gene_version "12"; transcript_id "ENSRNOT00000050222"; transcript_version "10"; exon_number "25"; gene_name "Nrcam"; gene_source "ensembl"; gene_biotype "protein_coding"; transcript_name "Nrcam-201"; transcript_source "ensembl"; transcript_biotype "protein_coding"; exon_id "ENSRNOE00000038853"; exon_version "1";
6	ensembl	CDS	67392989	67393193	0	+	0	gene_id "ENSRNOG00000004067"; gene_version "12"; transcript_id "ENSRNOT00000050222"; transcript_version "10"; exon_number "25"; gene_name "Nrcam"; gene_source "ensembl"; gene_biotype "protein_coding"; transcript_name "Nrcam-201"; transcript_source "ensembl"; transcript_biotype "protein_coding"; protein_id "ENSRNOP00000044341"; protein_version "6";
6	ENSEMBL114_rn	exon	67392989	67393193	2.9620701561449	+	.	gene_id "ENSRNOG00000004067"; transcript_id "ENSRNOG00000004067_tx_100"; exon_id "6_67392989_67393193_+"; exonnum "24"; txlen "3812";
6	ENSEMBL114_rn	exon	67392989	67393193	2.90236397369063	+	.	gene_id "ENSRNOG00000004067"; transcript_id "ENSRNOG00000004067_tx_101"; exon_id "6_67392989_67393193_+"; exonnum "23"; txlen "4004";
6	ENSEMBL114_rn	exon	67392989	67393193	2.89359964906791	+	.	gene_id "ENSRNOG00000004067"; transcript_id "ENSRNOG00000004067_tx_102"; exon_id "6_67392989_67393193_+"; exonnum "25"; txlen "3833";
6	ENSEMBL114_rn	exon	67392989	67393193	2.80587787256198	+	.	gene_id "ENSRNOG00000004067"; transcript_id "ENSRNOG00000004067_tx_103"; exon_id "6_67392989_67393193_+"; exonnum "24"; txlen "3837";
6	ENSEMBL114_rn	exon	67392989	67393193	2.70010978485403	+	.	gene_id "ENSRNOG00000004067"; transcript_id "ENSRNOG00000004067_tx_106"; exon_id "6_67392989_67393193_+"; exonnum "22"; txlen "3780";
6	ENSEMBL114_rn	exon	67392989	67393193	2.65493214252194	+	.	gene_id "ENSRNOG00000004067"; transcript_id "ENSRNOG00000004067_tx_108"; exon_id "6_67392989_67393193_+"; exonnum "24"; txlen "4063";
6	ENSEMBL114_rn	exon	67392989	67393193	2.65023354931483	+	.	gene_id "ENSRNOG00000004067"; transcript_id "ENSRNOG00000004067_tx_109"; exon_id "6_67392989_67393193_+"; exonnum "24"; txlen "4333";
6	ENSEMBL114_rn	exon	67392989	67393193	2.61764666992007	+	.	gene_id "ENSRNOG00000004067"; transcript_id "ENSRNOG00000004067_tx_110"; exon_id "6_67392989_67393193_+"; exonnum "22"; txlen "3938";
6	ENSEMBL114_rn	exon	67392989	67393193	2.57829225723428	+	.	gene_id "ENSRNOG00000004067"; transcript_id "ENSRNOG00000004067_tx_111"; exon_id "6_67392989_67393193_+"; exonnum "22"; txlen "3947";
6	ENSEMBL114_rn	exon	67392989	67393193	2.45127854540796	+	.	gene_id "ENSRNOG00000004067"; transcript_id "ENSRNOG00000004067_tx_112"; exon_id "6_67392989_67393193_+"; exonnum "25"; txlen "4372";
6	ENSEMBL114_rn	exon	67392989	67393193	2.413913658678	+	.	gene_id "ENSRNOG00000004067"; transcript_id "ENSRNOG00000004067_tx_113"; exon_id "6_67392989_67393193_+"; exonnum "23"; txlen "4036";
6	ENSEMBL114_rn	exon	67392989	67393193	2.413913658678	+	.	gene_id "ENSRNOG00000004067"; transcript_id "ENSRNOG00000004067_tx_114"; exon_id "6_67392989_67393193_+"; exonnum "24"; txlen "4125";
6	ENSEMBL114_rn	exon	67392989	67393193	2.413913658678	+	.	gene_id "ENSRNOG00000004067"; transcript_id "ENSRNOG00000004067_tx_115"; exon_id "6_67392989_67393193_+"; exonnum "25"; txlen "4143";
6	ENSEMBL114_rn	exon	67392989	67393193	2.36713389169849	+	.	gene_id "ENSRNOG00000004067"; transcript_id "ENSRNOG00000004067_tx_116"; exon_id "6_67392989_67393193_+"; exonnum "23"; txlen "3834";
6	ENSEMBL114_rn	exon	67392989	67393193	2.36713389169849	+	.	gene_id "ENSRNOG00000004067"; transcript_id "ENSRNOG00000004067_tx_117"; exon_id "6_67392989_67393193_+"; exonnum "24"; txlen "3864";
6	ENSEMBL114_rn	exon	67392989	67393193	2.35128213984975	+	.	gene_id "ENSRNOG00000004067"; transcript_id "ENSRNOG00000004067_tx_118"; exon_id "6_67392989_67393193_+"; exonnum "24"; txlen "3845";
6	ENSEMBL114_rn	exon	67392989	67393193	2.32290056158898	+	.	gene_id "ENSRNOG00000004067"; transcript_id "ENSRNOG00000004067_tx_119"; exon_id "6_67392989_67393193_+"; exonnum "22"; txlen "3696";
6	ENSEMBL114_rn	exon	67392989	67393193	2.31789187720807	+	.	gene_id "ENSRNOG00000004067"; transcript_id "ENSRNOG00000004067_tx_120"; exon_id "6_67392989_67393193_+"; exonnum "24"; txlen "4219";
6	ENSEMBL114_rn	exon	67392989	67393193	2.31789187720807	+	.	gene_id "ENSRNOG00000004067"; transcript_id "ENSRNOG00000004067_tx_121"; exon_id "6_67392989_67393193_+"; exonnum "26"; txlen "4326";
6	ENSEMBL114_rn	exon	67392989	67393193	2.27081535991218	+	.	gene_id "ENSRNOG00000004067"; transcript_id "ENSRNOG00000004067_tx_122"; exon_id "6_67392989_67393193_+"; exonnum "24"; txlen "3836";
6	ENSEMBL114_rn	exon	67392989	67393193	2.26508044866909	+	.	gene_id "ENSRNOG00000004067"; transcript_id "ENSRNOG00000004067_tx_123"; exon_id "6_67392989_67393193_+"; exonnum "24"; txlen "4093";
6	ENSEMBL114_rn	exon	67392989	67393193	2.26180553933844	+	.	gene_id "ENSRNOG00000004067"; transcript_id "ENSRNOG00000004067_tx_124"; exon_id "6_67392989_67393193_+"; exonnum "24"; txlen "4084";
6	ENSEMBL114_rn	exon	67392989	67393193	2.23068556959467	+	.	gene_id "ENSRNOG00000004067"; transcript_id "ENSRNOG00000004067_tx_125"; exon_id "6_67392989_67393193_+"; exonnum "24"; txlen "4143";
6	ENSEMBL114_rn	exon	67392989	67393193	2.15248176199748	+	.	gene_id "ENSRNOG00000004067"; transcript_id "ENSRNOG00000004067_tx_129"; exon_id "6_67392989_67393193_+"; exonnum "26"; txlen "4461";
6	ENSEMBL114_rn	exon	67392989	67393193	2.1250960008038	+	.	gene_id "ENSRNOG00000004067"; transcript_id "ENSRNOG00000004067_tx_131"; exon_id "6_67392989_67393193_+"; exonnum "23"; txlen "3810";
6	ENSEMBL114_rn	exon	67392989	67393193	2.11408926080685	+	.	gene_id "ENSRNOG00000004067"; transcript_id "ENSRNOG00000004067_tx_132"; exon_id "6_67392989_67393193_+"; exonnum "23"; txlen "3726";
6	ENSEMBL114_rn	exon	67392989	67393193	8.93981569514802	+	.	gene_id "ENSRNOG00000004067"; transcript_id "ENSRNOG00000004067_tx_53"; exon_id "6_67392989_67393193_+"; exonnum "24"; txlen "3884";
6	ENSEMBL114_rn	exon	67392989	67393193	7.05086444686636	+	.	gene_id "ENSRNOG00000004067"; transcript_id "ENSRNOG00000004067_tx_63"; exon_id "6_67392989_67393193_+"; exonnum "23"; txlen "3842";
6	ENSEMBL114_rn	exon	67392989	67393193	4.97282401973002	+	.	gene_id "ENSRNOG00000004067"; transcript_id "ENSRNOG00000004067_tx_74"; exon_id "6_67392989_67393193_+"; exonnum "25"; txlen "4084";
6	ENSEMBL114_rn	exon	67392989	67393193	4.80670213214254	+	.	gene_id "ENSRNOG00000004067"; transcript_id "ENSRNOG00000004067_tx_75"; exon_id "6_67392989_67393193_+"; exonnum "26"; txlen "3982";
6	ENSEMBL114_rn	exon	67392989	67393193	4.60561849906503	+	.	gene_id "ENSRNOG00000004067"; transcript_id "ENSRNOG00000004067_tx_76"; exon_id "6_67392989_67393193_+"; exonnum "24"; txlen "4066";
6	ENSEMBL114_rn	exon	67392989	67393193	4.47037363920555	+	.	gene_id "ENSRNOG00000004067"; transcript_id "ENSRNOG00000004067_tx_77"; exon_id "6_67392989_67393193_+"; exonnum "25"; txlen "4155";
6	ENSEMBL114_rn	exon	67392989	67393193	4.47037363920555	+	.	gene_id "ENSRNOG00000004067"; transcript_id "ENSRNOG00000004067_tx_78"; exon_id "6_67392989_67393193_+"; exonnum "26"; txlen "4173";
6	ENSEMBL114_rn	exon	67392989	67393193	3.96136647381438	+	.	gene_id "ENSRNOG00000004067"; transcript_id "ENSRNOG00000004067_tx_81"; exon_id "6_67392989_67393193_+"; exonnum "24"; txlen "4054";
6	ENSEMBL114_rn	exon	67392989	67393193	3.75771287670039	+	.	gene_id "ENSRNOG00000004067"; transcript_id "ENSRNOG00000004067_tx_84"; exon_id "6_67392989_67393193_+"; exonnum "25"; txlen "4363";
6	ENSEMBL114_rn	exon	67392989	67393193	3.68702446459039	+	.	gene_id "ENSRNOG00000004067"; transcript_id "ENSRNOG00000004067_tx_85"; exon_id "6_67392989_67393193_+"; exonnum "24"; txlen "3828";
6	ENSEMBL114_rn	exon	67392989	67393193	3.66638968843758	+	.	gene_id "ENSRNOG00000004067"; transcript_id "ENSRNOG00000004067_tx_86"; exon_id "6_67392989_67393193_+"; exonnum "25"; txlen "4093";
6	ENSEMBL114_rn	exon	67392989	67393193	3.45891609328991	+	.	gene_id "ENSRNOG00000004067"; transcript_id "ENSRNOG00000004067_tx_87"; exon_id "6_67392989_67393193_+"; exonnum "26"; txlen "4452";
6	ENSEMBL114_rn	exon	67392989	67393193	3.34323662870088	+	.	gene_id "ENSRNOG00000004067"; transcript_id "ENSRNOG00000004067_tx_89"; exon_id "6_67392989_67393193_+"; exonnum "25"; txlen "4237";
6	ENSEMBL114_rn	exon	67392989	67393193	3.29918416777259	+	.	gene_id "ENSRNOG00000004067"; transcript_id "ENSRNOG00000004067_tx_91"; exon_id "6_67392989_67393193_+"; exonnum "24"; txlen "4075";
6	ENSEMBL114_rn	exon	67392989	67393193	3.24400512552473	+	.	gene_id "ENSRNOG00000004067"; transcript_id "ENSRNOG00000004067_tx_92"; exon_id "6_67392989_67393193_+"; exonnum "24"; txlen "3744";
6	ENSEMBL114_rn	exon	67392989	67393193	3.24400512552473	+	.	gene_id "ENSRNOG00000004067"; transcript_id "ENSRNOG00000004067_tx_93"; exon_id "6_67392989_67393193_+"; exonnum "24"; txlen "3753";
6	ENSEMBL114_rn	exon	67392989	67393193	3.05431461143416	+	.	gene_id "ENSRNOG00000004067"; transcript_id "ENSRNOG00000004067_tx_96"; exon_id "6_67392989_67393193_+"; exonnum "23"; txlen "3995";
6	ENSEMBL114_rn	exon	67392989	67393193	2.9620701561449	+	.	gene_id "ENSRNOG00000004067"; transcript_id "ENSRNOG00000004067_tx_97"; exon_id "6_67392989_67393193_+"; exonnum "23"; txlen "3714";
6	ENSEMBL114_rn	exon	67392989	67393193	2.9620701561449	+	.	gene_id "ENSRNOG00000004067"; transcript_id "ENSRNOG00000004067_tx_98"; exon_id "6_67392989_67393193_+"; exonnum "23"; txlen "3723";
6	ENSEMBL114_rn	exon	67392989	67393193	2.9620701561449	+	.	gene_id "ENSRNOG00000004067"; transcript_id "ENSRNOG00000004067_tx_99"; exon_id "6_67392989_67393193_+"; exonnum "24"; txlen "3803";
6	ensembl	exon	67395012	67395134	0	+	.	gene_id "ENSRNOG00000004067"; gene_version "12"; transcript_id "ENSRNOT00000091677"; transcript_version "4"; exon_number "23"; gene_name "Nrcam"; gene_source "ensembl"; gene_biotype "protein_coding"; transcript_name "Nrcam-204"; transcript_source "ensembl"; transcript_biotype "protein_coding"; exon_id "ENSRNOE00000038877"; exon_version "1";
6	ensembl	CDS	67395012	67395134	0	+	2	gene_id "ENSRNOG00000004067"; gene_version "12"; transcript_id "ENSRNOT00000091677"; transcript_version "4"; exon_number "23"; gene_name "Nrcam"; gene_source "ensembl"; gene_biotype "protein_coding"; transcript_name "Nrcam-204"; transcript_source "ensembl"; transcript_biotype "protein_coding"; protein_id "ENSRNOP00000069715"; protein_version "3";
6	ensembl	exon	67395012	67395134	0	+	.	gene_id "ENSRNOG00000004067"; gene_version "12"; transcript_id "ENSRNOT00000120706"; transcript_version "2"; exon_number "23"; gene_name "Nrcam"; gene_source "ensembl"; gene_biotype "protein_coding"; transcript_name "Nrcam-207"; transcript_source "ensembl"; transcript_biotype "protein_coding"; exon_id "ENSRNOE00000038877"; exon_version "1";
6	ensembl	CDS	67395012	67395134	0	+	2	gene_id "ENSRNOG00000004067"; gene_version "12"; transcript_id "ENSRNOT00000120706"; transcript_version "2"; exon_number "23"; gene_name "Nrcam"; gene_source "ensembl"; gene_biotype "protein_coding"; transcript_name "Nrcam-207"; transcript_source "ensembl"; transcript_biotype "protein_coding"; protein_id "ENSRNOP00000098337"; protein_version "2";
6	ensembl	exon	67395012	67395134	0	+	.	gene_id "ENSRNOG00000004067"; gene_version "12"; transcript_id "ENSRNOT00000120680"; transcript_version "2"; exon_number "25"; gene_name "Nrcam"; gene_source "ensembl"; gene_biotype "protein_coding"; transcript_name "Nrcam-205"; transcript_source "ensembl"; transcript_biotype "protein_coding"; exon_id "ENSRNOE00000038877"; exon_version "1"; tag "Ensembl_canonical";
6	ensembl	CDS	67395012	67395134	0	+	2	gene_id "ENSRNOG00000004067"; gene_version "12"; transcript_id "ENSRNOT00000120680"; transcript_version "2"; exon_number "25"; gene_name "Nrcam"; gene_source "ensembl"; gene_biotype "protein_coding"; transcript_name "Nrcam-205"; transcript_source "ensembl"; transcript_biotype "protein_coding"; protein_id "ENSRNOP00000098312"; protein_version "2"; tag "Ensembl_canonical";
6	ensembl	exon	67395012	67395134	0	+	.	gene_id "ENSRNOG00000004067"; gene_version "12"; transcript_id "ENSRNOT00000083088"; transcript_version "5"; exon_number "24"; gene_name "Nrcam"; gene_source "ensembl"; gene_biotype "protein_coding"; transcript_name "Nrcam-203"; transcript_source "ensembl"; transcript_biotype "protein_coding"; exon_id "ENSRNOE00000038877"; exon_version "1";
6	ensembl	CDS	67395012	67395134	0	+	2	gene_id "ENSRNOG00000004067"; gene_version "12"; transcript_id "ENSRNOT00000083088"; transcript_version "5"; exon_number "24"; gene_name "Nrcam"; gene_source "ensembl"; gene_biotype "protein_coding"; transcript_name "Nrcam-203"; transcript_source "ensembl"; transcript_biotype "protein_coding"; protein_id "ENSRNOP00000072959"; protein_version "3";
6	ensembl	exon	67395012	67395134	0	+	.	gene_id "ENSRNOG00000004067"; gene_version "12"; transcript_id "ENSRNOT00000120707"; transcript_version "2"; exon_number "24"; gene_name "Nrcam"; gene_source "ensembl"; gene_biotype "protein_coding"; transcript_name "Nrcam-208"; transcript_source "ensembl"; transcript_biotype "protein_coding"; exon_id "ENSRNOE00000038877"; exon_version "1";
6	ensembl	CDS	67395012	67395134	0	+	2	gene_id "ENSRNOG00000004067"; gene_version "12"; transcript_id "ENSRNOT00000120707"; transcript_version "2"; exon_number "24"; gene_name "Nrcam"; gene_source "ensembl"; gene_biotype "protein_coding"; transcript_name "Nrcam-208"; transcript_source "ensembl"; transcript_biotype "protein_coding"; protein_id "ENSRNOP00000098338"; protein_version "2";
6	ensembl	exon	67395012	67395134	0	+	.	gene_id "ENSRNOG00000004067"; gene_version "12"; transcript_id "ENSRNOT00000120708"; transcript_version "2"; exon_number "26"; gene_name "Nrcam"; gene_source "ensembl"; gene_biotype "protein_coding"; transcript_name "Nrcam-209"; transcript_source "ensembl"; transcript_biotype "protein_coding"; exon_id "ENSRNOE00000038877"; exon_version "1";
6	ensembl	CDS	67395012	67395134	0	+	2	gene_id "ENSRNOG00000004067"; gene_version "12"; transcript_id "ENSRNOT00000120708"; transcript_version "2"; exon_number "26"; gene_name "Nrcam"; gene_source "ensembl"; gene_biotype "protein_coding"; transcript_name "Nrcam-209"; transcript_source "ensembl"; transcript_biotype "protein_coding"; protein_id "ENSRNOP00000098339"; protein_version "2";
6	ensembl	exon	67395012	67395134	0	+	.	gene_id "ENSRNOG00000004067"; gene_version "12"; transcript_id "ENSRNOT00000059739"; transcript_version "8"; exon_number "26"; gene_name "Nrcam"; gene_source "ensembl"; gene_biotype "protein_coding"; transcript_name "Nrcam-202"; transcript_source "ensembl"; transcript_biotype "protein_coding"; exon_id "ENSRNOE00000038877"; exon_version "1";
6	ensembl	CDS	67395012	67395134	0	+	2	gene_id "ENSRNOG00000004067"; gene_version "12"; transcript_id "ENSRNOT00000059739"; transcript_version "8"; exon_number "26"; gene_name "Nrcam"; gene_source "ensembl"; gene_biotype "protein_coding"; transcript_name "Nrcam-202"; transcript_source "ensembl"; transcript_biotype "protein_coding"; protein_id "ENSRNOP00000056494"; protein_version "5";
6	ensembl	exon	67395012	67395134	0	+	.	gene_id "ENSRNOG00000004067"; gene_version "12"; transcript_id "ENSRNOT00000120704"; transcript_version "2"; exon_number "25"; gene_name "Nrcam"; gene_source "ensembl"; gene_biotype "protein_coding"; transcript_name "Nrcam-206"; transcript_source "ensembl"; transcript_biotype "protein_coding"; exon_id "ENSRNOE00000038877"; exon_version "1";
6	ensembl	CDS	67395012	67395134	0	+	2	gene_id "ENSRNOG00000004067"; gene_version "12"; transcript_id "ENSRNOT00000120704"; transcript_version "2"; exon_number "25"; gene_name "Nrcam"; gene_source "ensembl"; gene_biotype "protein_coding"; transcript_name "Nrcam-206"; transcript_source "ensembl"; transcript_biotype "protein_coding"; protein_id "ENSRNOP00000098335"; protein_version "2";
6	ensembl	exon	67395012	67395134	0	+	.	gene_id "ENSRNOG00000004067"; gene_version "12"; transcript_id "ENSRNOT00000050222"; transcript_version "10"; exon_number "26"; gene_name "Nrcam"; gene_source "ensembl"; gene_biotype "protein_coding"; transcript_name "Nrcam-201"; transcript_source "ensembl"; transcript_biotype "protein_coding"; exon_id "ENSRNOE00000038877"; exon_version "1";
6	ensembl	CDS	67395012	67395134	0	+	2	gene_id "ENSRNOG00000004067"; gene_version "12"; transcript_id "ENSRNOT00000050222"; transcript_version "10"; exon_number "26"; gene_name "Nrcam"; gene_source "ensembl"; gene_biotype "protein_coding"; transcript_name "Nrcam-201"; transcript_source "ensembl"; transcript_biotype "protein_coding"; protein_id "ENSRNOP00000044341"; protein_version "6";
6	ENSEMBL114_rn	exon	67395012	67395134	2.9620701561449	+	.	gene_id "ENSRNOG00000004067"; transcript_id "ENSRNOG00000004067_tx_100"; exon_id "6_67395012_67395134_+"; exonnum "25"; txlen "3812";
6	ENSEMBL114_rn	exon	67395012	67395134	2.90236397369063	+	.	gene_id "ENSRNOG00000004067"; transcript_id "ENSRNOG00000004067_tx_101"; exon_id "6_67395012_67395134_+"; exonnum "24"; txlen "4004";
6	ENSEMBL114_rn	exon	67395012	67395134	2.89359964906791	+	.	gene_id "ENSRNOG00000004067"; transcript_id "ENSRNOG00000004067_tx_102"; exon_id "6_67395012_67395134_+"; exonnum "26"; txlen "3833";
6	ENSEMBL114_rn	exon	67395012	67395134	2.80587787256198	+	.	gene_id "ENSRNOG00000004067"; transcript_id "ENSRNOG00000004067_tx_103"; exon_id "6_67395012_67395134_+"; exonnum "25"; txlen "3837";
6	ENSEMBL114_rn	exon	67395012	67395134	2.70010978485403	+	.	gene_id "ENSRNOG00000004067"; transcript_id "ENSRNOG00000004067_tx_106"; exon_id "6_67395012_67395134_+"; exonnum "23"; txlen "3780";
6	ENSEMBL114_rn	exon	67395012	67395134	2.65493214252194	+	.	gene_id "ENSRNOG00000004067"; transcript_id "ENSRNOG00000004067_tx_108"; exon_id "6_67395012_67395134_+"; exonnum "25"; txlen "4063";
6	ENSEMBL114_rn	exon	67395012	67395134	2.65023354931483	+	.	gene_id "ENSRNOG00000004067"; transcript_id "ENSRNOG00000004067_tx_109"; exon_id "6_67395012_67395134_+"; exonnum "25"; txlen "4333";
6	ENSEMBL114_rn	exon	67395012	67395134	2.61764666992007	+	.	gene_id "ENSRNOG00000004067"; transcript_id "ENSRNOG00000004067_tx_110"; exon_id "6_67395012_67395134_+"; exonnum "23"; txlen "3938";
6	ENSEMBL114_rn	exon	67395012	67395134	2.57829225723428	+	.	gene_id "ENSRNOG00000004067"; transcript_id "ENSRNOG00000004067_tx_111"; exon_id "6_67395012_67395134_+"; exonnum "23"; txlen "3947";
6	ENSEMBL114_rn	exon	67395012	67395134	2.45127854540796	+	.	gene_id "ENSRNOG00000004067"; transcript_id "ENSRNOG00000004067_tx_112"; exon_id "6_67395012_67395134_+"; exonnum "26"; txlen "4372";
6	ENSEMBL114_rn	exon	67395012	67395134	2.413913658678	+	.	gene_id "ENSRNOG00000004067"; transcript_id "ENSRNOG00000004067_tx_113"; exon_id "6_67395012_67395134_+"; exonnum "24"; txlen "4036";
6	ENSEMBL114_rn	exon	67395012	67395134	2.413913658678	+	.	gene_id "ENSRNOG00000004067"; transcript_id "ENSRNOG00000004067_tx_114"; exon_id "6_67395012_67395134_+"; exonnum "25"; txlen "4125";
6	ENSEMBL114_rn	exon	67395012	67395134	2.413913658678	+	.	gene_id "ENSRNOG00000004067"; transcript_id "ENSRNOG00000004067_tx_115"; exon_id "6_67395012_67395134_+"; exonnum "26"; txlen "4143";
6	ENSEMBL114_rn	exon	67395012	67395134	2.36713389169849	+	.	gene_id "ENSRNOG00000004067"; transcript_id "ENSRNOG00000004067_tx_116"; exon_id "6_67395012_67395134_+"; exonnum "24"; txlen "3834";
6	ENSEMBL114_rn	exon	67395012	67395134	2.36713389169849	+	.	gene_id "ENSRNOG00000004067"; transcript_id "ENSRNOG00000004067_tx_117"; exon_id "6_67395012_67395134_+"; exonnum "25"; txlen "3864";
6	ENSEMBL114_rn	exon	67395012	67395134	2.35128213984975	+	.	gene_id "ENSRNOG00000004067"; transcript_id "ENSRNOG00000004067_tx_118"; exon_id "6_67395012_67395134_+"; exonnum "25"; txlen "3845";
6	ENSEMBL114_rn	exon	67395012	67395134	2.32290056158898	+	.	gene_id "ENSRNOG00000004067"; transcript_id "ENSRNOG00000004067_tx_119"; exon_id "6_67395012_67395134_+"; exonnum "23"; txlen "3696";
6	ENSEMBL114_rn	exon	67395012	67395134	2.31789187720807	+	.	gene_id "ENSRNOG00000004067"; transcript_id "ENSRNOG00000004067_tx_120"; exon_id "6_67395012_67395134_+"; exonnum "25"; txlen "4219";
6	ENSEMBL114_rn	exon	67395012	67395134	2.31789187720807	+	.	gene_id "ENSRNOG00000004067"; transcript_id "ENSRNOG00000004067_tx_121"; exon_id "6_67395012_67395134_+"; exonnum "27"; txlen "4326";
6	ENSEMBL114_rn	exon	67395012	67395134	2.27081535991218	+	.	gene_id "ENSRNOG00000004067"; transcript_id "ENSRNOG00000004067_tx_122"; exon_id "6_67395012_67395134_+"; exonnum "25"; txlen "3836";
6	ENSEMBL114_rn	exon	67395012	67395134	2.26508044866909	+	.	gene_id "ENSRNOG00000004067"; transcript_id "ENSRNOG00000004067_tx_123"; exon_id "6_67395012_67395134_+"; exonnum "25"; txlen "4093";
6	ENSEMBL114_rn	exon	67395012	67395134	2.26180553933844	+	.	gene_id "ENSRNOG00000004067"; transcript_id "ENSRNOG00000004067_tx_124"; exon_id "6_67395012_67395134_+"; exonnum "25"; txlen "4084";
6	ENSEMBL114_rn	exon	67395012	67395134	2.23068556959467	+	.	gene_id "ENSRNOG00000004067"; transcript_id "ENSRNOG00000004067_tx_125"; exon_id "6_67395012_67395134_+"; exonnum "25"; txlen "4143";
6	ENSEMBL114_rn	exon	67395012	67395134	2.15248176199748	+	.	gene_id "ENSRNOG00000004067"; transcript_id "ENSRNOG00000004067_tx_129"; exon_id "6_67395012_67395134_+"; exonnum "27"; txlen "4461";
6	ENSEMBL114_rn	exon	67395012	67395134	2.1250960008038	+	.	gene_id "ENSRNOG00000004067"; transcript_id "ENSRNOG00000004067_tx_131"; exon_id "6_67395012_67395134_+"; exonnum "24"; txlen "3810";
6	ENSEMBL114_rn	exon	67395012	67395134	2.11408926080685	+	.	gene_id "ENSRNOG00000004067"; transcript_id "ENSRNOG00000004067_tx_132"; exon_id "6_67395012_67395134_+"; exonnum "24"; txlen "3726";
6	ENSEMBL114_rn	exon	67395012	67395134	8.93981569514802	+	.	gene_id "ENSRNOG00000004067"; transcript_id "ENSRNOG00000004067_tx_53"; exon_id "6_67395012_67395134_+"; exonnum "25"; txlen "3884";
6	ENSEMBL114_rn	exon	67395012	67395134	7.05086444686636	+	.	gene_id "ENSRNOG00000004067"; transcript_id "ENSRNOG00000004067_tx_63"; exon_id "6_67395012_67395134_+"; exonnum "24"; txlen "3842";
6	ENSEMBL114_rn	exon	67395012	67395134	4.97282401973002	+	.	gene_id "ENSRNOG00000004067"; transcript_id "ENSRNOG00000004067_tx_74"; exon_id "6_67395012_67395134_+"; exonnum "26"; txlen "4084";
6	ENSEMBL114_rn	exon	67395012	67395134	4.80670213214254	+	.	gene_id "ENSRNOG00000004067"; transcript_id "ENSRNOG00000004067_tx_75"; exon_id "6_67395012_67395134_+"; exonnum "27"; txlen "3982";
6	ENSEMBL114_rn	exon	67395012	67395134	4.60561849906503	+	.	gene_id "ENSRNOG00000004067"; transcript_id "ENSRNOG00000004067_tx_76"; exon_id "6_67395012_67395134_+"; exonnum "25"; txlen "4066";
6	ENSEMBL114_rn	exon	67395012	67395134	4.47037363920555	+	.	gene_id "ENSRNOG00000004067"; transcript_id "ENSRNOG00000004067_tx_77"; exon_id "6_67395012_67395134_+"; exonnum "26"; txlen "4155";
6	ENSEMBL114_rn	exon	67395012	67395134	4.47037363920555	+	.	gene_id "ENSRNOG00000004067"; transcript_id "ENSRNOG00000004067_tx_78"; exon_id "6_67395012_67395134_+"; exonnum "27"; txlen "4173";
6	ENSEMBL114_rn	exon	67395012	67395134	3.96136647381438	+	.	gene_id "ENSRNOG00000004067"; transcript_id "ENSRNOG00000004067_tx_81"; exon_id "6_67395012_67395134_+"; exonnum "25"; txlen "4054";
6	ENSEMBL114_rn	exon	67395012	67395134	3.75771287670039	+	.	gene_id "ENSRNOG00000004067"; transcript_id "ENSRNOG00000004067_tx_84"; exon_id "6_67395012_67395134_+"; exonnum "26"; txlen "4363";
6	ENSEMBL114_rn	exon	67395012	67395134	3.68702446459039	+	.	gene_id "ENSRNOG00000004067"; transcript_id "ENSRNOG00000004067_tx_85"; exon_id "6_67395012_67395134_+"; exonnum "25"; txlen "3828";
6	ENSEMBL114_rn	exon	67395012	67395134	3.66638968843758	+	.	gene_id "ENSRNOG00000004067"; transcript_id "ENSRNOG00000004067_tx_86"; exon_id "6_67395012_67395134_+"; exonnum "26"; txlen "4093";
6	ENSEMBL114_rn	exon	67395012	67395134	3.45891609328991	+	.	gene_id "ENSRNOG00000004067"; transcript_id "ENSRNOG00000004067_tx_87"; exon_id "6_67395012_67395134_+"; exonnum "27"; txlen "4452";
6	ENSEMBL114_rn	exon	67395012	67395134	3.34323662870088	+	.	gene_id "ENSRNOG00000004067"; transcript_id "ENSRNOG00000004067_tx_89"; exon_id "6_67395012_67395134_+"; exonnum "26"; txlen "4237";
6	ENSEMBL114_rn	exon	67395012	67395134	3.29918416777259	+	.	gene_id "ENSRNOG00000004067"; transcript_id "ENSRNOG00000004067_tx_91"; exon_id "6_67395012_67395134_+"; exonnum "25"; txlen "4075";
6	ENSEMBL114_rn	exon	67395012	67395134	3.24400512552473	+	.	gene_id "ENSRNOG00000004067"; transcript_id "ENSRNOG00000004067_tx_92"; exon_id "6_67395012_67395134_+"; exonnum "25"; txlen "3744";
6	ENSEMBL114_rn	exon	67395012	67395134	3.24400512552473	+	.	gene_id "ENSRNOG00000004067"; transcript_id "ENSRNOG00000004067_tx_93"; exon_id "6_67395012_67395134_+"; exonnum "25"; txlen "3753";
6	ENSEMBL114_rn	exon	67395012	67395134	3.05431461143416	+	.	gene_id "ENSRNOG00000004067"; transcript_id "ENSRNOG00000004067_tx_96"; exon_id "6_67395012_67395134_+"; exonnum "24"; txlen "3995";
6	ENSEMBL114_rn	exon	67395012	67395134	2.9620701561449	+	.	gene_id "ENSRNOG00000004067"; transcript_id "ENSRNOG00000004067_tx_97"; exon_id "6_67395012_67395134_+"; exonnum "24"; txlen "3714";
6	ENSEMBL114_rn	exon	67395012	67395134	2.9620701561449	+	.	gene_id "ENSRNOG00000004067"; transcript_id "ENSRNOG00000004067_tx_98"; exon_id "6_67395012_67395134_+"; exonnum "24"; txlen "3723";
6	ENSEMBL114_rn	exon	67395012	67395134	2.9620701561449	+	.	gene_id "ENSRNOG00000004067"; transcript_id "ENSRNOG00000004067_tx_99"; exon_id "6_67395012_67395134_+"; exonnum "25"; txlen "3803";
6	ensembl	exon	67395723	67395899	0	+	.	gene_id "ENSRNOG00000004067"; gene_version "12"; transcript_id "ENSRNOT00000120706"; transcript_version "2"; exon_number "24"; gene_name "Nrcam"; gene_source "ensembl"; gene_biotype "protein_coding"; transcript_name "Nrcam-207"; transcript_source "ensembl"; transcript_biotype "protein_coding"; exon_id "ENSRNOE00000039295"; exon_version "2";
6	ensembl	CDS	67395723	67395899	0	+	2	gene_id "ENSRNOG00000004067"; gene_version "12"; transcript_id "ENSRNOT00000120706"; transcript_version "2"; exon_number "24"; gene_name "Nrcam"; gene_source "ensembl"; gene_biotype "protein_coding"; transcript_name "Nrcam-207"; transcript_source "ensembl"; transcript_biotype "protein_coding"; protein_id "ENSRNOP00000098337"; protein_version "2";
6	ensembl	exon	67395723	67395899	0	+	.	gene_id "ENSRNOG00000004067"; gene_version "12"; transcript_id "ENSRNOT00000120680"; transcript_version "2"; exon_number "26"; gene_name "Nrcam"; gene_source "ensembl"; gene_biotype "protein_coding"; transcript_name "Nrcam-205"; transcript_source "ensembl"; transcript_biotype "protein_coding"; exon_id "ENSRNOE00000039295"; exon_version "2"; tag "Ensembl_canonical";
6	ensembl	CDS	67395723	67395899	0	+	2	gene_id "ENSRNOG00000004067"; gene_version "12"; transcript_id "ENSRNOT00000120680"; transcript_version "2"; exon_number "26"; gene_name "Nrcam"; gene_source "ensembl"; gene_biotype "protein_coding"; transcript_name "Nrcam-205"; transcript_source "ensembl"; transcript_biotype "protein_coding"; protein_id "ENSRNOP00000098312"; protein_version "2"; tag "Ensembl_canonical";
6	ensembl	exon	67395723	67395899	0	+	.	gene_id "ENSRNOG00000004067"; gene_version "12"; transcript_id "ENSRNOT00000083088"; transcript_version "5"; exon_number "25"; gene_name "Nrcam"; gene_source "ensembl"; gene_biotype "protein_coding"; transcript_name "Nrcam-203"; transcript_source "ensembl"; transcript_biotype "protein_coding"; exon_id "ENSRNOE00000039295"; exon_version "2";
6	ensembl	CDS	67395723	67395899	0	+	2	gene_id "ENSRNOG00000004067"; gene_version "12"; transcript_id "ENSRNOT00000083088"; transcript_version "5"; exon_number "25"; gene_name "Nrcam"; gene_source "ensembl"; gene_biotype "protein_coding"; transcript_name "Nrcam-203"; transcript_source "ensembl"; transcript_biotype "protein_coding"; protein_id "ENSRNOP00000072959"; protein_version "3";
6	ensembl	exon	67395723	67395899	0	+	.	gene_id "ENSRNOG00000004067"; gene_version "12"; transcript_id "ENSRNOT00000120707"; transcript_version "2"; exon_number "25"; gene_name "Nrcam"; gene_source "ensembl"; gene_biotype "protein_coding"; transcript_name "Nrcam-208"; transcript_source "ensembl"; transcript_biotype "protein_coding"; exon_id "ENSRNOE00000039295"; exon_version "2";
6	ensembl	CDS	67395723	67395899	0	+	2	gene_id "ENSRNOG00000004067"; gene_version "12"; transcript_id "ENSRNOT00000120707"; transcript_version "2"; exon_number "25"; gene_name "Nrcam"; gene_source "ensembl"; gene_biotype "protein_coding"; transcript_name "Nrcam-208"; transcript_source "ensembl"; transcript_biotype "protein_coding"; protein_id "ENSRNOP00000098338"; protein_version "2";
6	ensembl	exon	67395723	67395899	0	+	.	gene_id "ENSRNOG00000004067"; gene_version "12"; transcript_id "ENSRNOT00000120708"; transcript_version "2"; exon_number "27"; gene_name "Nrcam"; gene_source "ensembl"; gene_biotype "protein_coding"; transcript_name "Nrcam-209"; transcript_source "ensembl"; transcript_biotype "protein_coding"; exon_id "ENSRNOE00000039295"; exon_version "2";
6	ensembl	CDS	67395723	67395899	0	+	2	gene_id "ENSRNOG00000004067"; gene_version "12"; transcript_id "ENSRNOT00000120708"; transcript_version "2"; exon_number "27"; gene_name "Nrcam"; gene_source "ensembl"; gene_biotype "protein_coding"; transcript_name "Nrcam-209"; transcript_source "ensembl"; transcript_biotype "protein_coding"; protein_id "ENSRNOP00000098339"; protein_version "2";
6	ENSEMBL114_rn	exon	67395723	67395899	2.89359964906791	+	.	gene_id "ENSRNOG00000004067"; transcript_id "ENSRNOG00000004067_tx_102"; exon_id "6_67395723_67395899_+"; exonnum "27"; txlen "3833";
6	ENSEMBL114_rn	exon	67395723	67395899	2.70010978485403	+	.	gene_id "ENSRNOG00000004067"; transcript_id "ENSRNOG00000004067_tx_106"; exon_id "6_67395723_67395899_+"; exonnum "24"; txlen "3780";
6	ENSEMBL114_rn	exon	67395723	67395899	2.65023354931483	+	.	gene_id "ENSRNOG00000004067"; transcript_id "ENSRNOG00000004067_tx_109"; exon_id "6_67395723_67395899_+"; exonnum "26"; txlen "4333";
6	ENSEMBL114_rn	exon	67395723	67395899	2.61764666992007	+	.	gene_id "ENSRNOG00000004067"; transcript_id "ENSRNOG00000004067_tx_110"; exon_id "6_67395723_67395899_+"; exonnum "24"; txlen "3938";
6	ENSEMBL114_rn	exon	67395723	67395899	2.413913658678	+	.	gene_id "ENSRNOG00000004067"; transcript_id "ENSRNOG00000004067_tx_113"; exon_id "6_67395723_67395899_+"; exonnum "25"; txlen "4036";
6	ENSEMBL114_rn	exon	67395723	67395899	2.413913658678	+	.	gene_id "ENSRNOG00000004067"; transcript_id "ENSRNOG00000004067_tx_114"; exon_id "6_67395723_67395899_+"; exonnum "26"; txlen "4125";
6	ENSEMBL114_rn	exon	67395723	67395899	2.413913658678	+	.	gene_id "ENSRNOG00000004067"; transcript_id "ENSRNOG00000004067_tx_115"; exon_id "6_67395723_67395899_+"; exonnum "27"; txlen "4143";
6	ENSEMBL114_rn	exon	67395723	67395899	2.36713389169849	+	.	gene_id "ENSRNOG00000004067"; transcript_id "ENSRNOG00000004067_tx_116"; exon_id "6_67395723_67395899_+"; exonnum "25"; txlen "3834";
6	ENSEMBL114_rn	exon	67395723	67395899	2.36713389169849	+	.	gene_id "ENSRNOG00000004067"; transcript_id "ENSRNOG00000004067_tx_117"; exon_id "6_67395723_67395899_+"; exonnum "26"; txlen "3864";
6	ENSEMBL114_rn	exon	67395723	67395899	2.32290056158898	+	.	gene_id "ENSRNOG00000004067"; transcript_id "ENSRNOG00000004067_tx_119"; exon_id "6_67395723_67395899_+"; exonnum "24"; txlen "3696";
6	ENSEMBL114_rn	exon	67395723	67395899	2.31789187720807	+	.	gene_id "ENSRNOG00000004067"; transcript_id "ENSRNOG00000004067_tx_120"; exon_id "6_67395723_67395899_+"; exonnum "26"; txlen "4219";
6	ENSEMBL114_rn	exon	67395723	67395899	2.31789187720807	+	.	gene_id "ENSRNOG00000004067"; transcript_id "ENSRNOG00000004067_tx_121"; exon_id "6_67395723_67395899_+"; exonnum "28"; txlen "4326";
6	ENSEMBL114_rn	exon	67395723	67395899	2.27081535991218	+	.	gene_id "ENSRNOG00000004067"; transcript_id "ENSRNOG00000004067_tx_122"; exon_id "6_67395723_67395899_+"; exonnum "26"; txlen "3836";
6	ENSEMBL114_rn	exon	67395723	67395899	2.26180553933844	+	.	gene_id "ENSRNOG00000004067"; transcript_id "ENSRNOG00000004067_tx_124"; exon_id "6_67395723_67395899_+"; exonnum "26"; txlen "4084";
6	ENSEMBL114_rn	exon	67395723	67395899	2.23068556959467	+	.	gene_id "ENSRNOG00000004067"; transcript_id "ENSRNOG00000004067_tx_125"; exon_id "6_67395723_67395899_+"; exonnum "26"; txlen "4143";
6	ENSEMBL114_rn	exon	67395723	67395899	2.1250960008038	+	.	gene_id "ENSRNOG00000004067"; transcript_id "ENSRNOG00000004067_tx_131"; exon_id "6_67395723_67395899_+"; exonnum "25"; txlen "3810";
6	ENSEMBL114_rn	exon	67395723	67395899	2.11408926080685	+	.	gene_id "ENSRNOG00000004067"; transcript_id "ENSRNOG00000004067_tx_132"; exon_id "6_67395723_67395899_+"; exonnum "25"; txlen "3726";
6	ENSEMBL114_rn	exon	67395723	67395899	7.05086444686636	+	.	gene_id "ENSRNOG00000004067"; transcript_id "ENSRNOG00000004067_tx_63"; exon_id "6_67395723_67395899_+"; exonnum "25"; txlen "3842";
6	ENSEMBL114_rn	exon	67395723	67395899	4.97282401973002	+	.	gene_id "ENSRNOG00000004067"; transcript_id "ENSRNOG00000004067_tx_74"; exon_id "6_67395723_67395899_+"; exonnum "27"; txlen "4084";
6	ENSEMBL114_rn	exon	67395723	67395899	4.80670213214254	+	.	gene_id "ENSRNOG00000004067"; transcript_id "ENSRNOG00000004067_tx_75"; exon_id "6_67395723_67395899_+"; exonnum "28"; txlen "3982";
6	ENSEMBL114_rn	exon	67395723	67395899	4.60561849906503	+	.	gene_id "ENSRNOG00000004067"; transcript_id "ENSRNOG00000004067_tx_76"; exon_id "6_67395723_67395899_+"; exonnum "26"; txlen "4066";
6	ENSEMBL114_rn	exon	67395723	67395899	4.47037363920555	+	.	gene_id "ENSRNOG00000004067"; transcript_id "ENSRNOG00000004067_tx_77"; exon_id "6_67395723_67395899_+"; exonnum "27"; txlen "4155";
6	ENSEMBL114_rn	exon	67395723	67395899	4.47037363920555	+	.	gene_id "ENSRNOG00000004067"; transcript_id "ENSRNOG00000004067_tx_78"; exon_id "6_67395723_67395899_+"; exonnum "28"; txlen "4173";
6	ENSEMBL114_rn	exon	67395723	67395899	3.96136647381438	+	.	gene_id "ENSRNOG00000004067"; transcript_id "ENSRNOG00000004067_tx_81"; exon_id "6_67395723_67395899_+"; exonnum "26"; txlen "4054";
6	ENSEMBL114_rn	exon	67395723	67395899	3.75771287670039	+	.	gene_id "ENSRNOG00000004067"; transcript_id "ENSRNOG00000004067_tx_84"; exon_id "6_67395723_67395899_+"; exonnum "27"; txlen "4363";
6	ENSEMBL114_rn	exon	67395723	67395899	3.68702446459039	+	.	gene_id "ENSRNOG00000004067"; transcript_id "ENSRNOG00000004067_tx_85"; exon_id "6_67395723_67395899_+"; exonnum "26"; txlen "3828";
6	ENSEMBL114_rn	exon	67395723	67395899	3.45891609328991	+	.	gene_id "ENSRNOG00000004067"; transcript_id "ENSRNOG00000004067_tx_87"; exon_id "6_67395723_67395899_+"; exonnum "28"; txlen "4452";
6	ENSEMBL114_rn	exon	67395723	67395899	3.34323662870088	+	.	gene_id "ENSRNOG00000004067"; transcript_id "ENSRNOG00000004067_tx_89"; exon_id "6_67395723_67395899_+"; exonnum "27"; txlen "4237";
6	ENSEMBL114_rn	exon	67395723	67395899	3.24400512552473	+	.	gene_id "ENSRNOG00000004067"; transcript_id "ENSRNOG00000004067_tx_92"; exon_id "6_67395723_67395899_+"; exonnum "26"; txlen "3744";
6	ENSEMBL114_rn	exon	67395723	67395899	3.05431461143416	+	.	gene_id "ENSRNOG00000004067"; transcript_id "ENSRNOG00000004067_tx_96"; exon_id "6_67395723_67395899_+"; exonnum "25"; txlen "3995";
6	ENSEMBL114_rn	exon	67395723	67395899	2.9620701561449	+	.	gene_id "ENSRNOG00000004067"; transcript_id "ENSRNOG00000004067_tx_97"; exon_id "6_67395723_67395899_+"; exonnum "25"; txlen "3714";
6	ENSEMBL114_rn	exon	67395723	67395899	2.9620701561449	+	.	gene_id "ENSRNOG00000004067"; transcript_id "ENSRNOG00000004067_tx_99"; exon_id "6_67395723_67395899_+"; exonnum "26"; txlen "3803";
6	ensembl	exon	67395723	67395908	0	+	.	gene_id "ENSRNOG00000004067"; gene_version "12"; transcript_id "ENSRNOT00000091677"; transcript_version "4"; exon_number "24"; gene_name "Nrcam"; gene_source "ensembl"; gene_biotype "protein_coding"; transcript_name "Nrcam-204"; transcript_source "ensembl"; transcript_biotype "protein_coding"; exon_id "ENSRNOE00000336435"; exon_version "1";
6	ensembl	CDS	67395723	67395908	0	+	2	gene_id "ENSRNOG00000004067"; gene_version "12"; transcript_id "ENSRNOT00000091677"; transcript_version "4"; exon_number "24"; gene_name "Nrcam"; gene_source "ensembl"; gene_biotype "protein_coding"; transcript_name "Nrcam-204"; transcript_source "ensembl"; transcript_biotype "protein_coding"; protein_id "ENSRNOP00000069715"; protein_version "3";
6	ensembl	exon	67395723	67395908	0	+	.	gene_id "ENSRNOG00000004067"; gene_version "12"; transcript_id "ENSRNOT00000059739"; transcript_version "8"; exon_number "27"; gene_name "Nrcam"; gene_source "ensembl"; gene_biotype "protein_coding"; transcript_name "Nrcam-202"; transcript_source "ensembl"; transcript_biotype "protein_coding"; exon_id "ENSRNOE00000336435"; exon_version "1";
6	ensembl	CDS	67395723	67395908	0	+	2	gene_id "ENSRNOG00000004067"; gene_version "12"; transcript_id "ENSRNOT00000059739"; transcript_version "8"; exon_number "27"; gene_name "Nrcam"; gene_source "ensembl"; gene_biotype "protein_coding"; transcript_name "Nrcam-202"; transcript_source "ensembl"; transcript_biotype "protein_coding"; protein_id "ENSRNOP00000056494"; protein_version "5";
6	ensembl	exon	67395723	67395908	0	+	.	gene_id "ENSRNOG00000004067"; gene_version "12"; transcript_id "ENSRNOT00000120704"; transcript_version "2"; exon_number "26"; gene_name "Nrcam"; gene_source "ensembl"; gene_biotype "protein_coding"; transcript_name "Nrcam-206"; transcript_source "ensembl"; transcript_biotype "protein_coding"; exon_id "ENSRNOE00000336435"; exon_version "1";
6	ensembl	CDS	67395723	67395908	0	+	2	gene_id "ENSRNOG00000004067"; gene_version "12"; transcript_id "ENSRNOT00000120704"; transcript_version "2"; exon_number "26"; gene_name "Nrcam"; gene_source "ensembl"; gene_biotype "protein_coding"; transcript_name "Nrcam-206"; transcript_source "ensembl"; transcript_biotype "protein_coding"; protein_id "ENSRNOP00000098335"; protein_version "2";
6	ensembl	exon	67395723	67395908	0	+	.	gene_id "ENSRNOG00000004067"; gene_version "12"; transcript_id "ENSRNOT00000050222"; transcript_version "10"; exon_number "27"; gene_name "Nrcam"; gene_source "ensembl"; gene_biotype "protein_coding"; transcript_name "Nrcam-201"; transcript_source "ensembl"; transcript_biotype "protein_coding"; exon_id "ENSRNOE00000336435"; exon_version "1";
6	ensembl	CDS	67395723	67395908	0	+	2	gene_id "ENSRNOG00000004067"; gene_version "12"; transcript_id "ENSRNOT00000050222"; transcript_version "10"; exon_number "27"; gene_name "Nrcam"; gene_source "ensembl"; gene_biotype "protein_coding"; transcript_name "Nrcam-201"; transcript_source "ensembl"; transcript_biotype "protein_coding"; protein_id "ENSRNOP00000044341"; protein_version "6";
6	ENSEMBL114_rn	exon	67395723	67395908	2.9620701561449	+	.	gene_id "ENSRNOG00000004067"; transcript_id "ENSRNOG00000004067_tx_100"; exon_id "6_67395723_67395908_+"; exonnum "26"; txlen "3812";
6	ENSEMBL114_rn	exon	67395723	67395908	2.90236397369063	+	.	gene_id "ENSRNOG00000004067"; transcript_id "ENSRNOG00000004067_tx_101"; exon_id "6_67395723_67395908_+"; exonnum "25"; txlen "4004";
6	ENSEMBL114_rn	exon	67395723	67395908	2.80587787256198	+	.	gene_id "ENSRNOG00000004067"; transcript_id "ENSRNOG00000004067_tx_103"; exon_id "6_67395723_67395908_+"; exonnum "26"; txlen "3837";
6	ENSEMBL114_rn	exon	67395723	67395908	2.65493214252194	+	.	gene_id "ENSRNOG00000004067"; transcript_id "ENSRNOG00000004067_tx_108"; exon_id "6_67395723_67395908_+"; exonnum "26"; txlen "4063";
6	ENSEMBL114_rn	exon	67395723	67395908	2.57829225723428	+	.	gene_id "ENSRNOG00000004067"; transcript_id "ENSRNOG00000004067_tx_111"; exon_id "6_67395723_67395908_+"; exonnum "24"; txlen "3947";
6	ENSEMBL114_rn	exon	67395723	67395908	2.45127854540796	+	.	gene_id "ENSRNOG00000004067"; transcript_id "ENSRNOG00000004067_tx_112"; exon_id "6_67395723_67395908_+"; exonnum "27"; txlen "4372";
6	ENSEMBL114_rn	exon	67395723	67395908	2.35128213984975	+	.	gene_id "ENSRNOG00000004067"; transcript_id "ENSRNOG00000004067_tx_118"; exon_id "6_67395723_67395908_+"; exonnum "26"; txlen "3845";
6	ENSEMBL114_rn	exon	67395723	67395908	2.26508044866909	+	.	gene_id "ENSRNOG00000004067"; transcript_id "ENSRNOG00000004067_tx_123"; exon_id "6_67395723_67395908_+"; exonnum "26"; txlen "4093";
6	ENSEMBL114_rn	exon	67395723	67395908	2.15248176199748	+	.	gene_id "ENSRNOG00000004067"; transcript_id "ENSRNOG00000004067_tx_129"; exon_id "6_67395723_67395908_+"; exonnum "28"; txlen "4461";
6	ENSEMBL114_rn	exon	67395723	67395908	8.93981569514802	+	.	gene_id "ENSRNOG00000004067"; transcript_id "ENSRNOG00000004067_tx_53"; exon_id "6_67395723_67395908_+"; exonnum "26"; txlen "3884";
6	ENSEMBL114_rn	exon	67395723	67395908	3.66638968843758	+	.	gene_id "ENSRNOG00000004067"; transcript_id "ENSRNOG00000004067_tx_86"; exon_id "6_67395723_67395908_+"; exonnum "27"; txlen "4093";
6	ENSEMBL114_rn	exon	67395723	67395908	3.29918416777259	+	.	gene_id "ENSRNOG00000004067"; transcript_id "ENSRNOG00000004067_tx_91"; exon_id "6_67395723_67395908_+"; exonnum "26"; txlen "4075";
6	ENSEMBL114_rn	exon	67395723	67395908	3.24400512552473	+	.	gene_id "ENSRNOG00000004067"; transcript_id "ENSRNOG00000004067_tx_93"; exon_id "6_67395723_67395908_+"; exonnum "26"; txlen "3753";
6	ENSEMBL114_rn	exon	67395723	67395908	2.9620701561449	+	.	gene_id "ENSRNOG00000004067"; transcript_id "ENSRNOG00000004067_tx_98"; exon_id "6_67395723_67395908_+"; exonnum "25"; txlen "3723";
6	ensembl	exon	67397214	67397249	0	+	.	gene_id "ENSRNOG00000004067"; gene_version "12"; transcript_id "ENSRNOT00000091677"; transcript_version "4"; exon_number "25"; gene_name "Nrcam"; gene_source "ensembl"; gene_biotype "protein_coding"; transcript_name "Nrcam-204"; transcript_source "ensembl"; transcript_biotype "protein_coding"; exon_id "ENSRNOE00000039319"; exon_version "1";
6	ensembl	CDS	67397214	67397249	0	+	2	gene_id "ENSRNOG00000004067"; gene_version "12"; transcript_id "ENSRNOT00000091677"; transcript_version "4"; exon_number "25"; gene_name "Nrcam"; gene_source "ensembl"; gene_biotype "protein_coding"; transcript_name "Nrcam-204"; transcript_source "ensembl"; transcript_biotype "protein_coding"; protein_id "ENSRNOP00000069715"; protein_version "3";
6	ensembl	exon	67397214	67397249	0	+	.	gene_id "ENSRNOG00000004067"; gene_version "12"; transcript_id "ENSRNOT00000120680"; transcript_version "2"; exon_number "27"; gene_name "Nrcam"; gene_source "ensembl"; gene_biotype "protein_coding"; transcript_name "Nrcam-205"; transcript_source "ensembl"; transcript_biotype "protein_coding"; exon_id "ENSRNOE00000039319"; exon_version "1"; tag "Ensembl_canonical";
6	ensembl	CDS	67397214	67397249	0	+	2	gene_id "ENSRNOG00000004067"; gene_version "12"; transcript_id "ENSRNOT00000120680"; transcript_version "2"; exon_number "27"; gene_name "Nrcam"; gene_source "ensembl"; gene_biotype "protein_coding"; transcript_name "Nrcam-205"; transcript_source "ensembl"; transcript_biotype "protein_coding"; protein_id "ENSRNOP00000098312"; protein_version "2"; tag "Ensembl_canonical";
6	ensembl	exon	67397214	67397249	0	+	.	gene_id "ENSRNOG00000004067"; gene_version "12"; transcript_id "ENSRNOT00000083088"; transcript_version "5"; exon_number "26"; gene_name "Nrcam"; gene_source "ensembl"; gene_biotype "protein_coding"; transcript_name "Nrcam-203"; transcript_source "ensembl"; transcript_biotype "protein_coding"; exon_id "ENSRNOE00000039319"; exon_version "1";
6	ensembl	CDS	67397214	67397249	0	+	2	gene_id "ENSRNOG00000004067"; gene_version "12"; transcript_id "ENSRNOT00000083088"; transcript_version "5"; exon_number "26"; gene_name "Nrcam"; gene_source "ensembl"; gene_biotype "protein_coding"; transcript_name "Nrcam-203"; transcript_source "ensembl"; transcript_biotype "protein_coding"; protein_id "ENSRNOP00000072959"; protein_version "3";
6	ensembl	exon	67397214	67397249	0	+	.	gene_id "ENSRNOG00000004067"; gene_version "12"; transcript_id "ENSRNOT00000120707"; transcript_version "2"; exon_number "26"; gene_name "Nrcam"; gene_source "ensembl"; gene_biotype "protein_coding"; transcript_name "Nrcam-208"; transcript_source "ensembl"; transcript_biotype "protein_coding"; exon_id "ENSRNOE00000039319"; exon_version "1";
6	ensembl	CDS	67397214	67397249	0	+	2	gene_id "ENSRNOG00000004067"; gene_version "12"; transcript_id "ENSRNOT00000120707"; transcript_version "2"; exon_number "26"; gene_name "Nrcam"; gene_source "ensembl"; gene_biotype "protein_coding"; transcript_name "Nrcam-208"; transcript_source "ensembl"; transcript_biotype "protein_coding"; protein_id "ENSRNOP00000098338"; protein_version "2";
6	ensembl	exon	67397214	67397249	0	+	.	gene_id "ENSRNOG00000004067"; gene_version "12"; transcript_id "ENSRNOT00000120708"; transcript_version "2"; exon_number "28"; gene_name "Nrcam"; gene_source "ensembl"; gene_biotype "protein_coding"; transcript_name "Nrcam-209"; transcript_source "ensembl"; transcript_biotype "protein_coding"; exon_id "ENSRNOE00000039319"; exon_version "1";
6	ensembl	CDS	67397214	67397249	0	+	2	gene_id "ENSRNOG00000004067"; gene_version "12"; transcript_id "ENSRNOT00000120708"; transcript_version "2"; exon_number "28"; gene_name "Nrcam"; gene_source "ensembl"; gene_biotype "protein_coding"; transcript_name "Nrcam-209"; transcript_source "ensembl"; transcript_biotype "protein_coding"; protein_id "ENSRNOP00000098339"; protein_version "2";
6	ensembl	exon	67397214	67397249	0	+	.	gene_id "ENSRNOG00000004067"; gene_version "12"; transcript_id "ENSRNOT00000059739"; transcript_version "8"; exon_number "28"; gene_name "Nrcam"; gene_source "ensembl"; gene_biotype "protein_coding"; transcript_name "Nrcam-202"; transcript_source "ensembl"; transcript_biotype "protein_coding"; exon_id "ENSRNOE00000039319"; exon_version "1";
6	ensembl	CDS	67397214	67397249	0	+	2	gene_id "ENSRNOG00000004067"; gene_version "12"; transcript_id "ENSRNOT00000059739"; transcript_version "8"; exon_number "28"; gene_name "Nrcam"; gene_source "ensembl"; gene_biotype "protein_coding"; transcript_name "Nrcam-202"; transcript_source "ensembl"; transcript_biotype "protein_coding"; protein_id "ENSRNOP00000056494"; protein_version "5";
6	ensembl	exon	67397214	67397249	0	+	.	gene_id "ENSRNOG00000004067"; gene_version "12"; transcript_id "ENSRNOT00000120704"; transcript_version "2"; exon_number "27"; gene_name "Nrcam"; gene_source "ensembl"; gene_biotype "protein_coding"; transcript_name "Nrcam-206"; transcript_source "ensembl"; transcript_biotype "protein_coding"; exon_id "ENSRNOE00000039319"; exon_version "1";
6	ensembl	CDS	67397214	67397249	0	+	2	gene_id "ENSRNOG00000004067"; gene_version "12"; transcript_id "ENSRNOT00000120704"; transcript_version "2"; exon_number "27"; gene_name "Nrcam"; gene_source "ensembl"; gene_biotype "protein_coding"; transcript_name "Nrcam-206"; transcript_source "ensembl"; transcript_biotype "protein_coding"; protein_id "ENSRNOP00000098335"; protein_version "2";
6	ENSEMBL114_rn	exon	67397214	67397249	2.65493214252194	+	.	gene_id "ENSRNOG00000004067"; transcript_id "ENSRNOG00000004067_tx_108"; exon_id "6_67397214_67397249_+"; exonnum "27"; txlen "4063";
6	ENSEMBL114_rn	exon	67397214	67397249	2.65023354931483	+	.	gene_id "ENSRNOG00000004067"; transcript_id "ENSRNOG00000004067_tx_109"; exon_id "6_67397214_67397249_+"; exonnum "27"; txlen "4333";
6	ENSEMBL114_rn	exon	67397214	67397249	2.45127854540796	+	.	gene_id "ENSRNOG00000004067"; transcript_id "ENSRNOG00000004067_tx_112"; exon_id "6_67397214_67397249_+"; exonnum "28"; txlen "4372";
6	ENSEMBL114_rn	exon	67397214	67397249	2.413913658678	+	.	gene_id "ENSRNOG00000004067"; transcript_id "ENSRNOG00000004067_tx_113"; exon_id "6_67397214_67397249_+"; exonnum "26"; txlen "4036";
6	ENSEMBL114_rn	exon	67397214	67397249	2.413913658678	+	.	gene_id "ENSRNOG00000004067"; transcript_id "ENSRNOG00000004067_tx_114"; exon_id "6_67397214_67397249_+"; exonnum "27"; txlen "4125";
6	ENSEMBL114_rn	exon	67397214	67397249	2.413913658678	+	.	gene_id "ENSRNOG00000004067"; transcript_id "ENSRNOG00000004067_tx_115"; exon_id "6_67397214_67397249_+"; exonnum "28"; txlen "4143";
6	ENSEMBL114_rn	exon	67397214	67397249	2.36713389169849	+	.	gene_id "ENSRNOG00000004067"; transcript_id "ENSRNOG00000004067_tx_116"; exon_id "6_67397214_67397249_+"; exonnum "26"; txlen "3834";
6	ENSEMBL114_rn	exon	67397214	67397249	2.36713389169849	+	.	gene_id "ENSRNOG00000004067"; transcript_id "ENSRNOG00000004067_tx_117"; exon_id "6_67397214_67397249_+"; exonnum "27"; txlen "3864";
6	ENSEMBL114_rn	exon	67397214	67397249	2.31789187720807	+	.	gene_id "ENSRNOG00000004067"; transcript_id "ENSRNOG00000004067_tx_120"; exon_id "6_67397214_67397249_+"; exonnum "27"; txlen "4219";
6	ENSEMBL114_rn	exon	67397214	67397249	2.31789187720807	+	.	gene_id "ENSRNOG00000004067"; transcript_id "ENSRNOG00000004067_tx_121"; exon_id "6_67397214_67397249_+"; exonnum "29"; txlen "4326";
6	ENSEMBL114_rn	exon	67397214	67397249	2.23068556959467	+	.	gene_id "ENSRNOG00000004067"; transcript_id "ENSRNOG00000004067_tx_125"; exon_id "6_67397214_67397249_+"; exonnum "27"; txlen "4143";
6	ENSEMBL114_rn	exon	67397214	67397249	2.15248176199748	+	.	gene_id "ENSRNOG00000004067"; transcript_id "ENSRNOG00000004067_tx_129"; exon_id "6_67397214_67397249_+"; exonnum "29"; txlen "4461";
6	ENSEMBL114_rn	exon	67397214	67397249	7.05086444686636	+	.	gene_id "ENSRNOG00000004067"; transcript_id "ENSRNOG00000004067_tx_63"; exon_id "6_67397214_67397249_+"; exonnum "26"; txlen "3842";
6	ENSEMBL114_rn	exon	67397214	67397249	4.97282401973002	+	.	gene_id "ENSRNOG00000004067"; transcript_id "ENSRNOG00000004067_tx_74"; exon_id "6_67397214_67397249_+"; exonnum "28"; txlen "4084";
6	ENSEMBL114_rn	exon	67397214	67397249	4.60561849906503	+	.	gene_id "ENSRNOG00000004067"; transcript_id "ENSRNOG00000004067_tx_76"; exon_id "6_67397214_67397249_+"; exonnum "27"; txlen "4066";
6	ENSEMBL114_rn	exon	67397214	67397249	4.47037363920555	+	.	gene_id "ENSRNOG00000004067"; transcript_id "ENSRNOG00000004067_tx_77"; exon_id "6_67397214_67397249_+"; exonnum "28"; txlen "4155";
6	ENSEMBL114_rn	exon	67397214	67397249	4.47037363920555	+	.	gene_id "ENSRNOG00000004067"; transcript_id "ENSRNOG00000004067_tx_78"; exon_id "6_67397214_67397249_+"; exonnum "29"; txlen "4173";
6	ENSEMBL114_rn	exon	67397214	67397249	3.96136647381438	+	.	gene_id "ENSRNOG00000004067"; transcript_id "ENSRNOG00000004067_tx_81"; exon_id "6_67397214_67397249_+"; exonnum "27"; txlen "4054";
6	ENSEMBL114_rn	exon	67397214	67397249	3.75771287670039	+	.	gene_id "ENSRNOG00000004067"; transcript_id "ENSRNOG00000004067_tx_84"; exon_id "6_67397214_67397249_+"; exonnum "28"; txlen "4363";
6	ENSEMBL114_rn	exon	67397214	67397249	3.66638968843758	+	.	gene_id "ENSRNOG00000004067"; transcript_id "ENSRNOG00000004067_tx_86"; exon_id "6_67397214_67397249_+"; exonnum "28"; txlen "4093";
6	ENSEMBL114_rn	exon	67397214	67397249	3.45891609328991	+	.	gene_id "ENSRNOG00000004067"; transcript_id "ENSRNOG00000004067_tx_87"; exon_id "6_67397214_67397249_+"; exonnum "29"; txlen "4452";
6	ENSEMBL114_rn	exon	67397214	67397249	3.34323662870088	+	.	gene_id "ENSRNOG00000004067"; transcript_id "ENSRNOG00000004067_tx_89"; exon_id "6_67397214_67397249_+"; exonnum "28"; txlen "4237";
6	ENSEMBL114_rn	exon	67397214	67397249	3.29918416777259	+	.	gene_id "ENSRNOG00000004067"; transcript_id "ENSRNOG00000004067_tx_91"; exon_id "6_67397214_67397249_+"; exonnum "27"; txlen "4075";
6	ensembl	exon	67403627	67403752	0	+	.	gene_id "ENSRNOG00000004067"; gene_version "12"; transcript_id "ENSRNOT00000120680"; transcript_version "2"; exon_number "28"; gene_name "Nrcam"; gene_source "ensembl"; gene_biotype "protein_coding"; transcript_name "Nrcam-205"; transcript_source "ensembl"; transcript_biotype "protein_coding"; exon_id "ENSRNOE00000531054"; exon_version "1"; tag "Ensembl_canonical";
6	ensembl	CDS	67403627	67403752	0	+	2	gene_id "ENSRNOG00000004067"; gene_version "12"; transcript_id "ENSRNOT00000120680"; transcript_version "2"; exon_number "28"; gene_name "Nrcam"; gene_source "ensembl"; gene_biotype "protein_coding"; transcript_name "Nrcam-205"; transcript_source "ensembl"; transcript_biotype "protein_coding"; protein_id "ENSRNOP00000098312"; protein_version "2"; tag "Ensembl_canonical";
6	ENSEMBL114_rn	exon	67403627	67403752	2.65023354931483	+	.	gene_id "ENSRNOG00000004067"; transcript_id "ENSRNOG00000004067_tx_109"; exon_id "6_67403627_67403752_+"; exonnum "28"; txlen "4333";
6	ENSEMBL114_rn	exon	67403627	67403752	2.45127854540796	+	.	gene_id "ENSRNOG00000004067"; transcript_id "ENSRNOG00000004067_tx_112"; exon_id "6_67403627_67403752_+"; exonnum "29"; txlen "4372";
6	ENSEMBL114_rn	exon	67403627	67403752	2.23068556959467	+	.	gene_id "ENSRNOG00000004067"; transcript_id "ENSRNOG00000004067_tx_125"; exon_id "6_67403627_67403752_+"; exonnum "28"; txlen "4143";
6	ENSEMBL114_rn	exon	67403627	67403752	2.15248176199748	+	.	gene_id "ENSRNOG00000004067"; transcript_id "ENSRNOG00000004067_tx_129"; exon_id "6_67403627_67403752_+"; exonnum "30"; txlen "4461";
6	ENSEMBL114_rn	exon	67403627	67403752	3.75771287670039	+	.	gene_id "ENSRNOG00000004067"; transcript_id "ENSRNOG00000004067_tx_84"; exon_id "6_67403627_67403752_+"; exonnum "29"; txlen "4363";
6	ENSEMBL114_rn	exon	67403627	67403752	3.45891609328991	+	.	gene_id "ENSRNOG00000004067"; transcript_id "ENSRNOG00000004067_tx_87"; exon_id "6_67403627_67403752_+"; exonnum "30"; txlen "4452";
6	ensembl	exon	67404802	67404954	0	+	.	gene_id "ENSRNOG00000004067"; gene_version "12"; transcript_id "ENSRNOT00000120706"; transcript_version "2"; exon_number "25"; gene_name "Nrcam"; gene_source "ensembl"; gene_biotype "protein_coding"; transcript_name "Nrcam-207"; transcript_source "ensembl"; transcript_biotype "protein_coding"; exon_id "ENSRNOE00000519145"; exon_version "1";
6	ensembl	CDS	67404802	67404954	0	+	2	gene_id "ENSRNOG00000004067"; gene_version "12"; transcript_id "ENSRNOT00000120706"; transcript_version "2"; exon_number "25"; gene_name "Nrcam"; gene_source "ensembl"; gene_biotype "protein_coding"; transcript_name "Nrcam-207"; transcript_source "ensembl"; transcript_biotype "protein_coding"; protein_id "ENSRNOP00000098337"; protein_version "2";
6	ensembl	exon	67404802	67404954	0	+	.	gene_id "ENSRNOG00000004067"; gene_version "12"; transcript_id "ENSRNOT00000120680"; transcript_version "2"; exon_number "29"; gene_name "Nrcam"; gene_source "ensembl"; gene_biotype "protein_coding"; transcript_name "Nrcam-205"; transcript_source "ensembl"; transcript_biotype "protein_coding"; exon_id "ENSRNOE00000519145"; exon_version "1"; tag "Ensembl_canonical";
6	ensembl	CDS	67404802	67404954	0	+	2	gene_id "ENSRNOG00000004067"; gene_version "12"; transcript_id "ENSRNOT00000120680"; transcript_version "2"; exon_number "29"; gene_name "Nrcam"; gene_source "ensembl"; gene_biotype "protein_coding"; transcript_name "Nrcam-205"; transcript_source "ensembl"; transcript_biotype "protein_coding"; protein_id "ENSRNOP00000098312"; protein_version "2"; tag "Ensembl_canonical";
6	ensembl	exon	67404802	67404954	0	+	.	gene_id "ENSRNOG00000004067"; gene_version "12"; transcript_id "ENSRNOT00000120708"; transcript_version "2"; exon_number "29"; gene_name "Nrcam"; gene_source "ensembl"; gene_biotype "protein_coding"; transcript_name "Nrcam-209"; transcript_source "ensembl"; transcript_biotype "protein_coding"; exon_id "ENSRNOE00000519145"; exon_version "1";
6	ensembl	CDS	67404802	67404954	0	+	2	gene_id "ENSRNOG00000004067"; gene_version "12"; transcript_id "ENSRNOT00000120708"; transcript_version "2"; exon_number "29"; gene_name "Nrcam"; gene_source "ensembl"; gene_biotype "protein_coding"; transcript_name "Nrcam-209"; transcript_source "ensembl"; transcript_biotype "protein_coding"; protein_id "ENSRNOP00000098339"; protein_version "2";
6	ENSEMBL114_rn	exon	67404802	67404954	2.65023354931483	+	.	gene_id "ENSRNOG00000004067"; transcript_id "ENSRNOG00000004067_tx_109"; exon_id "6_67404802_67404954_+"; exonnum "29"; txlen "4333";
6	ENSEMBL114_rn	exon	67404802	67404954	2.45127854540796	+	.	gene_id "ENSRNOG00000004067"; transcript_id "ENSRNOG00000004067_tx_112"; exon_id "6_67404802_67404954_+"; exonnum "30"; txlen "4372";
6	ENSEMBL114_rn	exon	67404802	67404954	2.31789187720807	+	.	gene_id "ENSRNOG00000004067"; transcript_id "ENSRNOG00000004067_tx_120"; exon_id "6_67404802_67404954_+"; exonnum "28"; txlen "4219";
6	ENSEMBL114_rn	exon	67404802	67404954	2.31789187720807	+	.	gene_id "ENSRNOG00000004067"; transcript_id "ENSRNOG00000004067_tx_121"; exon_id "6_67404802_67404954_+"; exonnum "30"; txlen "4326";
6	ENSEMBL114_rn	exon	67404802	67404954	2.23068556959467	+	.	gene_id "ENSRNOG00000004067"; transcript_id "ENSRNOG00000004067_tx_125"; exon_id "6_67404802_67404954_+"; exonnum "29"; txlen "4143";
6	ENSEMBL114_rn	exon	67404802	67404954	2.15248176199748	+	.	gene_id "ENSRNOG00000004067"; transcript_id "ENSRNOG00000004067_tx_129"; exon_id "6_67404802_67404954_+"; exonnum "31"; txlen "4461";
6	ENSEMBL114_rn	exon	67404802	67404954	3.75771287670039	+	.	gene_id "ENSRNOG00000004067"; transcript_id "ENSRNOG00000004067_tx_84"; exon_id "6_67404802_67404954_+"; exonnum "30"; txlen "4363";
6	ENSEMBL114_rn	exon	67404802	67404954	3.45891609328991	+	.	gene_id "ENSRNOG00000004067"; transcript_id "ENSRNOG00000004067_tx_87"; exon_id "6_67404802_67404954_+"; exonnum "31"; txlen "4452";
6	ENSEMBL114_rn	exon	67404802	67404954	3.34323662870088	+	.	gene_id "ENSRNOG00000004067"; transcript_id "ENSRNOG00000004067_tx_89"; exon_id "6_67404802_67404954_+"; exonnum "29"; txlen "4237";
6	ensembl	exon	67409958	67410089	0	+	.	gene_id "ENSRNOG00000004067"; gene_version "12"; transcript_id "ENSRNOT00000091677"; transcript_version "4"; exon_number "26"; gene_name "Nrcam"; gene_source "ensembl"; gene_biotype "protein_coding"; transcript_name "Nrcam-204"; transcript_source "ensembl"; transcript_biotype "protein_coding"; exon_id "ENSRNOE00000619626"; exon_version "1";
6	ensembl	CDS	67409958	67410089	0	+	2	gene_id "ENSRNOG00000004067"; gene_version "12"; transcript_id "ENSRNOT00000091677"; transcript_version "4"; exon_number "26"; gene_name "Nrcam"; gene_source "ensembl"; gene_biotype "protein_coding"; transcript_name "Nrcam-204"; transcript_source "ensembl"; transcript_biotype "protein_coding"; protein_id "ENSRNOP00000069715"; protein_version "3";
6	ensembl	exon	67409958	67410089	0	+	.	gene_id "ENSRNOG00000004067"; gene_version "12"; transcript_id "ENSRNOT00000120706"; transcript_version "2"; exon_number "26"; gene_name "Nrcam"; gene_source "ensembl"; gene_biotype "protein_coding"; transcript_name "Nrcam-207"; transcript_source "ensembl"; transcript_biotype "protein_coding"; exon_id "ENSRNOE00000619626"; exon_version "1";
6	ensembl	CDS	67409958	67410089	0	+	2	gene_id "ENSRNOG00000004067"; gene_version "12"; transcript_id "ENSRNOT00000120706"; transcript_version "2"; exon_number "26"; gene_name "Nrcam"; gene_source "ensembl"; gene_biotype "protein_coding"; transcript_name "Nrcam-207"; transcript_source "ensembl"; transcript_biotype "protein_coding"; protein_id "ENSRNOP00000098337"; protein_version "2";
6	ensembl	exon	67409958	67410089	0	+	.	gene_id "ENSRNOG00000004067"; gene_version "12"; transcript_id "ENSRNOT00000120680"; transcript_version "2"; exon_number "30"; gene_name "Nrcam"; gene_source "ensembl"; gene_biotype "protein_coding"; transcript_name "Nrcam-205"; transcript_source "ensembl"; transcript_biotype "protein_coding"; exon_id "ENSRNOE00000619626"; exon_version "1"; tag "Ensembl_canonical";
6	ensembl	CDS	67409958	67410089	0	+	2	gene_id "ENSRNOG00000004067"; gene_version "12"; transcript_id "ENSRNOT00000120680"; transcript_version "2"; exon_number "30"; gene_name "Nrcam"; gene_source "ensembl"; gene_biotype "protein_coding"; transcript_name "Nrcam-205"; transcript_source "ensembl"; transcript_biotype "protein_coding"; protein_id "ENSRNOP00000098312"; protein_version "2"; tag "Ensembl_canonical";
6	ensembl	exon	67409958	67410089	0	+	.	gene_id "ENSRNOG00000004067"; gene_version "12"; transcript_id "ENSRNOT00000083088"; transcript_version "5"; exon_number "27"; gene_name "Nrcam"; gene_source "ensembl"; gene_biotype "protein_coding"; transcript_name "Nrcam-203"; transcript_source "ensembl"; transcript_biotype "protein_coding"; exon_id "ENSRNOE00000619626"; exon_version "1";
6	ensembl	CDS	67409958	67410089	0	+	2	gene_id "ENSRNOG00000004067"; gene_version "12"; transcript_id "ENSRNOT00000083088"; transcript_version "5"; exon_number "27"; gene_name "Nrcam"; gene_source "ensembl"; gene_biotype "protein_coding"; transcript_name "Nrcam-203"; transcript_source "ensembl"; transcript_biotype "protein_coding"; protein_id "ENSRNOP00000072959"; protein_version "3";
6	ensembl	exon	67409958	67410089	0	+	.	gene_id "ENSRNOG00000004067"; gene_version "12"; transcript_id "ENSRNOT00000120707"; transcript_version "2"; exon_number "27"; gene_name "Nrcam"; gene_source "ensembl"; gene_biotype "protein_coding"; transcript_name "Nrcam-208"; transcript_source "ensembl"; transcript_biotype "protein_coding"; exon_id "ENSRNOE00000619626"; exon_version "1";
6	ensembl	CDS	67409958	67410089	0	+	2	gene_id "ENSRNOG00000004067"; gene_version "12"; transcript_id "ENSRNOT00000120707"; transcript_version "2"; exon_number "27"; gene_name "Nrcam"; gene_source "ensembl"; gene_biotype "protein_coding"; transcript_name "Nrcam-208"; transcript_source "ensembl"; transcript_biotype "protein_coding"; protein_id "ENSRNOP00000098338"; protein_version "2";
6	ensembl	exon	67409958	67410089	0	+	.	gene_id "ENSRNOG00000004067"; gene_version "12"; transcript_id "ENSRNOT00000120708"; transcript_version "2"; exon_number "30"; gene_name "Nrcam"; gene_source "ensembl"; gene_biotype "protein_coding"; transcript_name "Nrcam-209"; transcript_source "ensembl"; transcript_biotype "protein_coding"; exon_id "ENSRNOE00000619626"; exon_version "1";
6	ensembl	CDS	67409958	67410089	0	+	2	gene_id "ENSRNOG00000004067"; gene_version "12"; transcript_id "ENSRNOT00000120708"; transcript_version "2"; exon_number "30"; gene_name "Nrcam"; gene_source "ensembl"; gene_biotype "protein_coding"; transcript_name "Nrcam-209"; transcript_source "ensembl"; transcript_biotype "protein_coding"; protein_id "ENSRNOP00000098339"; protein_version "2";
6	ensembl	exon	67409958	67410089	0	+	.	gene_id "ENSRNOG00000004067"; gene_version "12"; transcript_id "ENSRNOT00000059739"; transcript_version "8"; exon_number "29"; gene_name "Nrcam"; gene_source "ensembl"; gene_biotype "protein_coding"; transcript_name "Nrcam-202"; transcript_source "ensembl"; transcript_biotype "protein_coding"; exon_id "ENSRNOE00000619626"; exon_version "1";
6	ensembl	CDS	67409958	67410089	0	+	2	gene_id "ENSRNOG00000004067"; gene_version "12"; transcript_id "ENSRNOT00000059739"; transcript_version "8"; exon_number "29"; gene_name "Nrcam"; gene_source "ensembl"; gene_biotype "protein_coding"; transcript_name "Nrcam-202"; transcript_source "ensembl"; transcript_biotype "protein_coding"; protein_id "ENSRNOP00000056494"; protein_version "5";
6	ensembl	exon	67409958	67410089	0	+	.	gene_id "ENSRNOG00000004067"; gene_version "12"; transcript_id "ENSRNOT00000120704"; transcript_version "2"; exon_number "28"; gene_name "Nrcam"; gene_source "ensembl"; gene_biotype "protein_coding"; transcript_name "Nrcam-206"; transcript_source "ensembl"; transcript_biotype "protein_coding"; exon_id "ENSRNOE00000619626"; exon_version "1";
6	ensembl	CDS	67409958	67410089	0	+	2	gene_id "ENSRNOG00000004067"; gene_version "12"; transcript_id "ENSRNOT00000120704"; transcript_version "2"; exon_number "28"; gene_name "Nrcam"; gene_source "ensembl"; gene_biotype "protein_coding"; transcript_name "Nrcam-206"; transcript_source "ensembl"; transcript_biotype "protein_coding"; protein_id "ENSRNOP00000098335"; protein_version "2";
6	ensembl	exon	67409958	67410089	0	+	.	gene_id "ENSRNOG00000004067"; gene_version "12"; transcript_id "ENSRNOT00000050222"; transcript_version "10"; exon_number "28"; gene_name "Nrcam"; gene_source "ensembl"; gene_biotype "protein_coding"; transcript_name "Nrcam-201"; transcript_source "ensembl"; transcript_biotype "protein_coding"; exon_id "ENSRNOE00000619626"; exon_version "1";
6	ensembl	CDS	67409958	67410089	0	+	2	gene_id "ENSRNOG00000004067"; gene_version "12"; transcript_id "ENSRNOT00000050222"; transcript_version "10"; exon_number "28"; gene_name "Nrcam"; gene_source "ensembl"; gene_biotype "protein_coding"; transcript_name "Nrcam-201"; transcript_source "ensembl"; transcript_biotype "protein_coding"; protein_id "ENSRNOP00000044341"; protein_version "6";
6	ENSEMBL114_rn	exon	67409958	67410089	2.9620701561449	+	.	gene_id "ENSRNOG00000004067"; transcript_id "ENSRNOG00000004067_tx_100"; exon_id "6_67409958_67410089_+"; exonnum "27"; txlen "3812";
6	ENSEMBL114_rn	exon	67409958	67410089	2.90236397369063	+	.	gene_id "ENSRNOG00000004067"; transcript_id "ENSRNOG00000004067_tx_101"; exon_id "6_67409958_67410089_+"; exonnum "26"; txlen "4004";
6	ENSEMBL114_rn	exon	67409958	67410089	2.89359964906791	+	.	gene_id "ENSRNOG00000004067"; transcript_id "ENSRNOG00000004067_tx_102"; exon_id "6_67409958_67410089_+"; exonnum "28"; txlen "3833";
6	ENSEMBL114_rn	exon	67409958	67410089	2.80587787256198	+	.	gene_id "ENSRNOG00000004067"; transcript_id "ENSRNOG00000004067_tx_103"; exon_id "6_67409958_67410089_+"; exonnum "27"; txlen "3837";
6	ENSEMBL114_rn	exon	67409958	67410089	2.70010978485403	+	.	gene_id "ENSRNOG00000004067"; transcript_id "ENSRNOG00000004067_tx_106"; exon_id "6_67409958_67410089_+"; exonnum "25"; txlen "3780";
6	ENSEMBL114_rn	exon	67409958	67410089	2.65493214252194	+	.	gene_id "ENSRNOG00000004067"; transcript_id "ENSRNOG00000004067_tx_108"; exon_id "6_67409958_67410089_+"; exonnum "28"; txlen "4063";
6	ENSEMBL114_rn	exon	67409958	67410089	2.65023354931483	+	.	gene_id "ENSRNOG00000004067"; transcript_id "ENSRNOG00000004067_tx_109"; exon_id "6_67409958_67410089_+"; exonnum "30"; txlen "4333";
6	ENSEMBL114_rn	exon	67409958	67410089	2.61764666992007	+	.	gene_id "ENSRNOG00000004067"; transcript_id "ENSRNOG00000004067_tx_110"; exon_id "6_67409958_67410089_+"; exonnum "25"; txlen "3938";
6	ENSEMBL114_rn	exon	67409958	67410089	2.57829225723428	+	.	gene_id "ENSRNOG00000004067"; transcript_id "ENSRNOG00000004067_tx_111"; exon_id "6_67409958_67410089_+"; exonnum "25"; txlen "3947";
6	ENSEMBL114_rn	exon	67409958	67410089	2.45127854540796	+	.	gene_id "ENSRNOG00000004067"; transcript_id "ENSRNOG00000004067_tx_112"; exon_id "6_67409958_67410089_+"; exonnum "31"; txlen "4372";
6	ENSEMBL114_rn	exon	67409958	67410089	2.413913658678	+	.	gene_id "ENSRNOG00000004067"; transcript_id "ENSRNOG00000004067_tx_113"; exon_id "6_67409958_67410089_+"; exonnum "27"; txlen "4036";
6	ENSEMBL114_rn	exon	67409958	67410089	2.413913658678	+	.	gene_id "ENSRNOG00000004067"; transcript_id "ENSRNOG00000004067_tx_114"; exon_id "6_67409958_67410089_+"; exonnum "28"; txlen "4125";
6	ENSEMBL114_rn	exon	67409958	67410089	2.413913658678	+	.	gene_id "ENSRNOG00000004067"; transcript_id "ENSRNOG00000004067_tx_115"; exon_id "6_67409958_67410089_+"; exonnum "29"; txlen "4143";
6	ENSEMBL114_rn	exon	67409958	67410089	2.36713389169849	+	.	gene_id "ENSRNOG00000004067"; transcript_id "ENSRNOG00000004067_tx_116"; exon_id "6_67409958_67410089_+"; exonnum "27"; txlen "3834";
6	ENSEMBL114_rn	exon	67409958	67410089	2.36713389169849	+	.	gene_id "ENSRNOG00000004067"; transcript_id "ENSRNOG00000004067_tx_117"; exon_id "6_67409958_67410089_+"; exonnum "28"; txlen "3864";
6	ENSEMBL114_rn	exon	67409958	67410089	2.35128213984975	+	.	gene_id "ENSRNOG00000004067"; transcript_id "ENSRNOG00000004067_tx_118"; exon_id "6_67409958_67410089_+"; exonnum "27"; txlen "3845";
6	ENSEMBL114_rn	exon	67409958	67410089	2.32290056158898	+	.	gene_id "ENSRNOG00000004067"; transcript_id "ENSRNOG00000004067_tx_119"; exon_id "6_67409958_67410089_+"; exonnum "25"; txlen "3696";
6	ENSEMBL114_rn	exon	67409958	67410089	2.31789187720807	+	.	gene_id "ENSRNOG00000004067"; transcript_id "ENSRNOG00000004067_tx_120"; exon_id "6_67409958_67410089_+"; exonnum "29"; txlen "4219";
6	ENSEMBL114_rn	exon	67409958	67410089	2.31789187720807	+	.	gene_id "ENSRNOG00000004067"; transcript_id "ENSRNOG00000004067_tx_121"; exon_id "6_67409958_67410089_+"; exonnum "31"; txlen "4326";
6	ENSEMBL114_rn	exon	67409958	67410089	2.27081535991218	+	.	gene_id "ENSRNOG00000004067"; transcript_id "ENSRNOG00000004067_tx_122"; exon_id "6_67409958_67410089_+"; exonnum "27"; txlen "3836";
6	ENSEMBL114_rn	exon	67409958	67410089	2.26508044866909	+	.	gene_id "ENSRNOG00000004067"; transcript_id "ENSRNOG00000004067_tx_123"; exon_id "6_67409958_67410089_+"; exonnum "27"; txlen "4093";
6	ENSEMBL114_rn	exon	67409958	67410089	2.26180553933844	+	.	gene_id "ENSRNOG00000004067"; transcript_id "ENSRNOG00000004067_tx_124"; exon_id "6_67409958_67410089_+"; exonnum "27"; txlen "4084";
6	ENSEMBL114_rn	exon	67409958	67410089	2.23068556959467	+	.	gene_id "ENSRNOG00000004067"; transcript_id "ENSRNOG00000004067_tx_125"; exon_id "6_67409958_67410089_+"; exonnum "30"; txlen "4143";
6	ENSEMBL114_rn	exon	67409958	67410089	2.15248176199748	+	.	gene_id "ENSRNOG00000004067"; transcript_id "ENSRNOG00000004067_tx_129"; exon_id "6_67409958_67410089_+"; exonnum "32"; txlen "4461";
6	ENSEMBL114_rn	exon	67409958	67410089	2.1250960008038	+	.	gene_id "ENSRNOG00000004067"; transcript_id "ENSRNOG00000004067_tx_131"; exon_id "6_67409958_67410089_+"; exonnum "26"; txlen "3810";
6	ENSEMBL114_rn	exon	67409958	67410089	2.11408926080685	+	.	gene_id "ENSRNOG00000004067"; transcript_id "ENSRNOG00000004067_tx_132"; exon_id "6_67409958_67410089_+"; exonnum "26"; txlen "3726";
6	ENSEMBL114_rn	exon	67409958	67410089	8.93981569514802	+	.	gene_id "ENSRNOG00000004067"; transcript_id "ENSRNOG00000004067_tx_53"; exon_id "6_67409958_67410089_+"; exonnum "27"; txlen "3884";
6	ENSEMBL114_rn	exon	67409958	67410089	7.05086444686636	+	.	gene_id "ENSRNOG00000004067"; transcript_id "ENSRNOG00000004067_tx_63"; exon_id "6_67409958_67410089_+"; exonnum "27"; txlen "3842";
6	ENSEMBL114_rn	exon	67409958	67410089	4.97282401973002	+	.	gene_id "ENSRNOG00000004067"; transcript_id "ENSRNOG00000004067_tx_74"; exon_id "6_67409958_67410089_+"; exonnum "29"; txlen "4084";
6	ENSEMBL114_rn	exon	67409958	67410089	4.80670213214254	+	.	gene_id "ENSRNOG00000004067"; transcript_id "ENSRNOG00000004067_tx_75"; exon_id "6_67409958_67410089_+"; exonnum "29"; txlen "3982";
6	ENSEMBL114_rn	exon	67409958	67410089	4.60561849906503	+	.	gene_id "ENSRNOG00000004067"; transcript_id "ENSRNOG00000004067_tx_76"; exon_id "6_67409958_67410089_+"; exonnum "28"; txlen "4066";
6	ENSEMBL114_rn	exon	67409958	67410089	4.47037363920555	+	.	gene_id "ENSRNOG00000004067"; transcript_id "ENSRNOG00000004067_tx_77"; exon_id "6_67409958_67410089_+"; exonnum "29"; txlen "4155";
6	ENSEMBL114_rn	exon	67409958	67410089	4.47037363920555	+	.	gene_id "ENSRNOG00000004067"; transcript_id "ENSRNOG00000004067_tx_78"; exon_id "6_67409958_67410089_+"; exonnum "30"; txlen "4173";
6	ENSEMBL114_rn	exon	67409958	67410089	3.96136647381438	+	.	gene_id "ENSRNOG00000004067"; transcript_id "ENSRNOG00000004067_tx_81"; exon_id "6_67409958_67410089_+"; exonnum "28"; txlen "4054";
6	ENSEMBL114_rn	exon	67409958	67410089	3.75771287670039	+	.	gene_id "ENSRNOG00000004067"; transcript_id "ENSRNOG00000004067_tx_84"; exon_id "6_67409958_67410089_+"; exonnum "31"; txlen "4363";
6	ENSEMBL114_rn	exon	67409958	67410089	3.68702446459039	+	.	gene_id "ENSRNOG00000004067"; transcript_id "ENSRNOG00000004067_tx_85"; exon_id "6_67409958_67410089_+"; exonnum "27"; txlen "3828";
6	ENSEMBL114_rn	exon	67409958	67410089	3.66638968843758	+	.	gene_id "ENSRNOG00000004067"; transcript_id "ENSRNOG00000004067_tx_86"; exon_id "6_67409958_67410089_+"; exonnum "29"; txlen "4093";
6	ENSEMBL114_rn	exon	67409958	67410089	3.45891609328991	+	.	gene_id "ENSRNOG00000004067"; transcript_id "ENSRNOG00000004067_tx_87"; exon_id "6_67409958_67410089_+"; exonnum "32"; txlen "4452";
6	ENSEMBL114_rn	exon	67409958	67410089	3.34323662870088	+	.	gene_id "ENSRNOG00000004067"; transcript_id "ENSRNOG00000004067_tx_89"; exon_id "6_67409958_67410089_+"; exonnum "30"; txlen "4237";
6	ENSEMBL114_rn	exon	67409958	67410089	3.29918416777259	+	.	gene_id "ENSRNOG00000004067"; transcript_id "ENSRNOG00000004067_tx_91"; exon_id "6_67409958_67410089_+"; exonnum "28"; txlen "4075";
6	ENSEMBL114_rn	exon	67409958	67410089	3.24400512552473	+	.	gene_id "ENSRNOG00000004067"; transcript_id "ENSRNOG00000004067_tx_92"; exon_id "6_67409958_67410089_+"; exonnum "27"; txlen "3744";
6	ENSEMBL114_rn	exon	67409958	67410089	3.24400512552473	+	.	gene_id "ENSRNOG00000004067"; transcript_id "ENSRNOG00000004067_tx_93"; exon_id "6_67409958_67410089_+"; exonnum "27"; txlen "3753";
6	ENSEMBL114_rn	exon	67409958	67410089	3.05431461143416	+	.	gene_id "ENSRNOG00000004067"; transcript_id "ENSRNOG00000004067_tx_96"; exon_id "6_67409958_67410089_+"; exonnum "26"; txlen "3995";
6	ENSEMBL114_rn	exon	67409958	67410089	2.9620701561449	+	.	gene_id "ENSRNOG00000004067"; transcript_id "ENSRNOG00000004067_tx_97"; exon_id "6_67409958_67410089_+"; exonnum "26"; txlen "3714";
6	ENSEMBL114_rn	exon	67409958	67410089	2.9620701561449	+	.	gene_id "ENSRNOG00000004067"; transcript_id "ENSRNOG00000004067_tx_98"; exon_id "6_67409958_67410089_+"; exonnum "26"; txlen "3723";
6	ENSEMBL114_rn	exon	67409958	67410089	2.9620701561449	+	.	gene_id "ENSRNOG00000004067"; transcript_id "ENSRNOG00000004067_tx_99"; exon_id "6_67409958_67410089_+"; exonnum "27"; txlen "3803";
6	ensembl	exon	67411580	67411658	0	+	.	gene_id "ENSRNOG00000004067"; gene_version "12"; transcript_id "ENSRNOT00000091677"; transcript_version "4"; exon_number "27"; gene_name "Nrcam"; gene_source "ensembl"; gene_biotype "protein_coding"; transcript_name "Nrcam-204"; transcript_source "ensembl"; transcript_biotype "protein_coding"; exon_id "ENSRNOE00000656835"; exon_version "1";
6	ensembl	CDS	67411580	67411658	0	+	2	gene_id "ENSRNOG00000004067"; gene_version "12"; transcript_id "ENSRNOT00000091677"; transcript_version "4"; exon_number "27"; gene_name "Nrcam"; gene_source "ensembl"; gene_biotype "protein_coding"; transcript_name "Nrcam-204"; transcript_source "ensembl"; transcript_biotype "protein_coding"; protein_id "ENSRNOP00000069715"; protein_version "3";
6	ensembl	exon	67411580	67411658	0	+	.	gene_id "ENSRNOG00000004067"; gene_version "12"; transcript_id "ENSRNOT00000120706"; transcript_version "2"; exon_number "27"; gene_name "Nrcam"; gene_source "ensembl"; gene_biotype "protein_coding"; transcript_name "Nrcam-207"; transcript_source "ensembl"; transcript_biotype "protein_coding"; exon_id "ENSRNOE00000656835"; exon_version "1";
6	ensembl	CDS	67411580	67411658	0	+	2	gene_id "ENSRNOG00000004067"; gene_version "12"; transcript_id "ENSRNOT00000120706"; transcript_version "2"; exon_number "27"; gene_name "Nrcam"; gene_source "ensembl"; gene_biotype "protein_coding"; transcript_name "Nrcam-207"; transcript_source "ensembl"; transcript_biotype "protein_coding"; protein_id "ENSRNOP00000098337"; protein_version "2";
6	ensembl	exon	67411580	67411658	0	+	.	gene_id "ENSRNOG00000004067"; gene_version "12"; transcript_id "ENSRNOT00000120680"; transcript_version "2"; exon_number "31"; gene_name "Nrcam"; gene_source "ensembl"; gene_biotype "protein_coding"; transcript_name "Nrcam-205"; transcript_source "ensembl"; transcript_biotype "protein_coding"; exon_id "ENSRNOE00000656835"; exon_version "1"; tag "Ensembl_canonical";
6	ensembl	CDS	67411580	67411658	0	+	2	gene_id "ENSRNOG00000004067"; gene_version "12"; transcript_id "ENSRNOT00000120680"; transcript_version "2"; exon_number "31"; gene_name "Nrcam"; gene_source "ensembl"; gene_biotype "protein_coding"; transcript_name "Nrcam-205"; transcript_source "ensembl"; transcript_biotype "protein_coding"; protein_id "ENSRNOP00000098312"; protein_version "2"; tag "Ensembl_canonical";
6	ensembl	exon	67411580	67411658	0	+	.	gene_id "ENSRNOG00000004067"; gene_version "12"; transcript_id "ENSRNOT00000083088"; transcript_version "5"; exon_number "28"; gene_name "Nrcam"; gene_source "ensembl"; gene_biotype "protein_coding"; transcript_name "Nrcam-203"; transcript_source "ensembl"; transcript_biotype "protein_coding"; exon_id "ENSRNOE00000656835"; exon_version "1";
6	ensembl	CDS	67411580	67411658	0	+	2	gene_id "ENSRNOG00000004067"; gene_version "12"; transcript_id "ENSRNOT00000083088"; transcript_version "5"; exon_number "28"; gene_name "Nrcam"; gene_source "ensembl"; gene_biotype "protein_coding"; transcript_name "Nrcam-203"; transcript_source "ensembl"; transcript_biotype "protein_coding"; protein_id "ENSRNOP00000072959"; protein_version "3";
6	ensembl	exon	67411580	67411658	0	+	.	gene_id "ENSRNOG00000004067"; gene_version "12"; transcript_id "ENSRNOT00000120707"; transcript_version "2"; exon_number "28"; gene_name "Nrcam"; gene_source "ensembl"; gene_biotype "protein_coding"; transcript_name "Nrcam-208"; transcript_source "ensembl"; transcript_biotype "protein_coding"; exon_id "ENSRNOE00000656835"; exon_version "1";
6	ensembl	CDS	67411580	67411658	0	+	2	gene_id "ENSRNOG00000004067"; gene_version "12"; transcript_id "ENSRNOT00000120707"; transcript_version "2"; exon_number "28"; gene_name "Nrcam"; gene_source "ensembl"; gene_biotype "protein_coding"; transcript_name "Nrcam-208"; transcript_source "ensembl"; transcript_biotype "protein_coding"; protein_id "ENSRNOP00000098338"; protein_version "2";
6	ensembl	exon	67411580	67411658	0	+	.	gene_id "ENSRNOG00000004067"; gene_version "12"; transcript_id "ENSRNOT00000120708"; transcript_version "2"; exon_number "31"; gene_name "Nrcam"; gene_source "ensembl"; gene_biotype "protein_coding"; transcript_name "Nrcam-209"; transcript_source "ensembl"; transcript_biotype "protein_coding"; exon_id "ENSRNOE00000656835"; exon_version "1";
6	ensembl	CDS	67411580	67411658	0	+	2	gene_id "ENSRNOG00000004067"; gene_version "12"; transcript_id "ENSRNOT00000120708"; transcript_version "2"; exon_number "31"; gene_name "Nrcam"; gene_source "ensembl"; gene_biotype "protein_coding"; transcript_name "Nrcam-209"; transcript_source "ensembl"; transcript_biotype "protein_coding"; protein_id "ENSRNOP00000098339"; protein_version "2";
6	ensembl	exon	67411580	67411658	0	+	.	gene_id "ENSRNOG00000004067"; gene_version "12"; transcript_id "ENSRNOT00000059739"; transcript_version "8"; exon_number "30"; gene_name "Nrcam"; gene_source "ensembl"; gene_biotype "protein_coding"; transcript_name "Nrcam-202"; transcript_source "ensembl"; transcript_biotype "protein_coding"; exon_id "ENSRNOE00000656835"; exon_version "1";
6	ensembl	CDS	67411580	67411658	0	+	2	gene_id "ENSRNOG00000004067"; gene_version "12"; transcript_id "ENSRNOT00000059739"; transcript_version "8"; exon_number "30"; gene_name "Nrcam"; gene_source "ensembl"; gene_biotype "protein_coding"; transcript_name "Nrcam-202"; transcript_source "ensembl"; transcript_biotype "protein_coding"; protein_id "ENSRNOP00000056494"; protein_version "5";
6	ensembl	exon	67411580	67411658	0	+	.	gene_id "ENSRNOG00000004067"; gene_version "12"; transcript_id "ENSRNOT00000120704"; transcript_version "2"; exon_number "29"; gene_name "Nrcam"; gene_source "ensembl"; gene_biotype "protein_coding"; transcript_name "Nrcam-206"; transcript_source "ensembl"; transcript_biotype "protein_coding"; exon_id "ENSRNOE00000656835"; exon_version "1";
6	ensembl	CDS	67411580	67411658	0	+	2	gene_id "ENSRNOG00000004067"; gene_version "12"; transcript_id "ENSRNOT00000120704"; transcript_version "2"; exon_number "29"; gene_name "Nrcam"; gene_source "ensembl"; gene_biotype "protein_coding"; transcript_name "Nrcam-206"; transcript_source "ensembl"; transcript_biotype "protein_coding"; protein_id "ENSRNOP00000098335"; protein_version "2";
6	ensembl	exon	67411580	67411658	0	+	.	gene_id "ENSRNOG00000004067"; gene_version "12"; transcript_id "ENSRNOT00000050222"; transcript_version "10"; exon_number "29"; gene_name "Nrcam"; gene_source "ensembl"; gene_biotype "protein_coding"; transcript_name "Nrcam-201"; transcript_source "ensembl"; transcript_biotype "protein_coding"; exon_id "ENSRNOE00000656835"; exon_version "1";
6	ensembl	CDS	67411580	67411658	0	+	2	gene_id "ENSRNOG00000004067"; gene_version "12"; transcript_id "ENSRNOT00000050222"; transcript_version "10"; exon_number "29"; gene_name "Nrcam"; gene_source "ensembl"; gene_biotype "protein_coding"; transcript_name "Nrcam-201"; transcript_source "ensembl"; transcript_biotype "protein_coding"; protein_id "ENSRNOP00000044341"; protein_version "6";
6	ENSEMBL114_rn	exon	67411580	67411658	2.9620701561449	+	.	gene_id "ENSRNOG00000004067"; transcript_id "ENSRNOG00000004067_tx_100"; exon_id "6_67411580_67411658_+"; exonnum "28"; txlen "3812";
6	ENSEMBL114_rn	exon	67411580	67411658	2.90236397369063	+	.	gene_id "ENSRNOG00000004067"; transcript_id "ENSRNOG00000004067_tx_101"; exon_id "6_67411580_67411658_+"; exonnum "27"; txlen "4004";
6	ENSEMBL114_rn	exon	67411580	67411658	2.89359964906791	+	.	gene_id "ENSRNOG00000004067"; transcript_id "ENSRNOG00000004067_tx_102"; exon_id "6_67411580_67411658_+"; exonnum "29"; txlen "3833";
6	ENSEMBL114_rn	exon	67411580	67411658	2.80587787256198	+	.	gene_id "ENSRNOG00000004067"; transcript_id "ENSRNOG00000004067_tx_103"; exon_id "6_67411580_67411658_+"; exonnum "28"; txlen "3837";
6	ENSEMBL114_rn	exon	67411580	67411658	2.70010978485403	+	.	gene_id "ENSRNOG00000004067"; transcript_id "ENSRNOG00000004067_tx_106"; exon_id "6_67411580_67411658_+"; exonnum "26"; txlen "3780";
6	ENSEMBL114_rn	exon	67411580	67411658	2.65493214252194	+	.	gene_id "ENSRNOG00000004067"; transcript_id "ENSRNOG00000004067_tx_108"; exon_id "6_67411580_67411658_+"; exonnum "29"; txlen "4063";
6	ENSEMBL114_rn	exon	67411580	67411658	2.65023354931483	+	.	gene_id "ENSRNOG00000004067"; transcript_id "ENSRNOG00000004067_tx_109"; exon_id "6_67411580_67411658_+"; exonnum "31"; txlen "4333";
6	ENSEMBL114_rn	exon	67411580	67411658	2.61764666992007	+	.	gene_id "ENSRNOG00000004067"; transcript_id "ENSRNOG00000004067_tx_110"; exon_id "6_67411580_67411658_+"; exonnum "26"; txlen "3938";
6	ENSEMBL114_rn	exon	67411580	67411658	2.57829225723428	+	.	gene_id "ENSRNOG00000004067"; transcript_id "ENSRNOG00000004067_tx_111"; exon_id "6_67411580_67411658_+"; exonnum "26"; txlen "3947";
6	ENSEMBL114_rn	exon	67411580	67411658	2.45127854540796	+	.	gene_id "ENSRNOG00000004067"; transcript_id "ENSRNOG00000004067_tx_112"; exon_id "6_67411580_67411658_+"; exonnum "32"; txlen "4372";
6	ENSEMBL114_rn	exon	67411580	67411658	2.413913658678	+	.	gene_id "ENSRNOG00000004067"; transcript_id "ENSRNOG00000004067_tx_113"; exon_id "6_67411580_67411658_+"; exonnum "28"; txlen "4036";
6	ENSEMBL114_rn	exon	67411580	67411658	2.413913658678	+	.	gene_id "ENSRNOG00000004067"; transcript_id "ENSRNOG00000004067_tx_114"; exon_id "6_67411580_67411658_+"; exonnum "29"; txlen "4125";
6	ENSEMBL114_rn	exon	67411580	67411658	2.413913658678	+	.	gene_id "ENSRNOG00000004067"; transcript_id "ENSRNOG00000004067_tx_115"; exon_id "6_67411580_67411658_+"; exonnum "30"; txlen "4143";
6	ENSEMBL114_rn	exon	67411580	67411658	2.36713389169849	+	.	gene_id "ENSRNOG00000004067"; transcript_id "ENSRNOG00000004067_tx_116"; exon_id "6_67411580_67411658_+"; exonnum "28"; txlen "3834";
6	ENSEMBL114_rn	exon	67411580	67411658	2.36713389169849	+	.	gene_id "ENSRNOG00000004067"; transcript_id "ENSRNOG00000004067_tx_117"; exon_id "6_67411580_67411658_+"; exonnum "29"; txlen "3864";
6	ENSEMBL114_rn	exon	67411580	67411658	2.35128213984975	+	.	gene_id "ENSRNOG00000004067"; transcript_id "ENSRNOG00000004067_tx_118"; exon_id "6_67411580_67411658_+"; exonnum "28"; txlen "3845";
6	ENSEMBL114_rn	exon	67411580	67411658	2.32290056158898	+	.	gene_id "ENSRNOG00000004067"; transcript_id "ENSRNOG00000004067_tx_119"; exon_id "6_67411580_67411658_+"; exonnum "26"; txlen "3696";
6	ENSEMBL114_rn	exon	67411580	67411658	2.31789187720807	+	.	gene_id "ENSRNOG00000004067"; transcript_id "ENSRNOG00000004067_tx_120"; exon_id "6_67411580_67411658_+"; exonnum "30"; txlen "4219";
6	ENSEMBL114_rn	exon	67411580	67411658	2.31789187720807	+	.	gene_id "ENSRNOG00000004067"; transcript_id "ENSRNOG00000004067_tx_121"; exon_id "6_67411580_67411658_+"; exonnum "32"; txlen "4326";
6	ENSEMBL114_rn	exon	67411580	67411658	2.27081535991218	+	.	gene_id "ENSRNOG00000004067"; transcript_id "ENSRNOG00000004067_tx_122"; exon_id "6_67411580_67411658_+"; exonnum "28"; txlen "3836";
6	ENSEMBL114_rn	exon	67411580	67411658	2.26508044866909	+	.	gene_id "ENSRNOG00000004067"; transcript_id "ENSRNOG00000004067_tx_123"; exon_id "6_67411580_67411658_+"; exonnum "28"; txlen "4093";
6	ENSEMBL114_rn	exon	67411580	67411658	2.26180553933844	+	.	gene_id "ENSRNOG00000004067"; transcript_id "ENSRNOG00000004067_tx_124"; exon_id "6_67411580_67411658_+"; exonnum "28"; txlen "4084";
6	ENSEMBL114_rn	exon	67411580	67411658	2.23068556959467	+	.	gene_id "ENSRNOG00000004067"; transcript_id "ENSRNOG00000004067_tx_125"; exon_id "6_67411580_67411658_+"; exonnum "31"; txlen "4143";
6	ENSEMBL114_rn	exon	67411580	67411658	2.15248176199748	+	.	gene_id "ENSRNOG00000004067"; transcript_id "ENSRNOG00000004067_tx_129"; exon_id "6_67411580_67411658_+"; exonnum "33"; txlen "4461";
6	ENSEMBL114_rn	exon	67411580	67411658	2.1250960008038	+	.	gene_id "ENSRNOG00000004067"; transcript_id "ENSRNOG00000004067_tx_131"; exon_id "6_67411580_67411658_+"; exonnum "27"; txlen "3810";
6	ENSEMBL114_rn	exon	67411580	67411658	2.11408926080685	+	.	gene_id "ENSRNOG00000004067"; transcript_id "ENSRNOG00000004067_tx_132"; exon_id "6_67411580_67411658_+"; exonnum "27"; txlen "3726";
6	ENSEMBL114_rn	exon	67411580	67411658	8.93981569514802	+	.	gene_id "ENSRNOG00000004067"; transcript_id "ENSRNOG00000004067_tx_53"; exon_id "6_67411580_67411658_+"; exonnum "28"; txlen "3884";
6	ENSEMBL114_rn	exon	67411580	67411658	7.05086444686636	+	.	gene_id "ENSRNOG00000004067"; transcript_id "ENSRNOG00000004067_tx_63"; exon_id "6_67411580_67411658_+"; exonnum "28"; txlen "3842";
6	ENSEMBL114_rn	exon	67411580	67411658	4.97282401973002	+	.	gene_id "ENSRNOG00000004067"; transcript_id "ENSRNOG00000004067_tx_74"; exon_id "6_67411580_67411658_+"; exonnum "30"; txlen "4084";
6	ENSEMBL114_rn	exon	67411580	67411658	4.80670213214254	+	.	gene_id "ENSRNOG00000004067"; transcript_id "ENSRNOG00000004067_tx_75"; exon_id "6_67411580_67411658_+"; exonnum "30"; txlen "3982";
6	ENSEMBL114_rn	exon	67411580	67411658	4.60561849906503	+	.	gene_id "ENSRNOG00000004067"; transcript_id "ENSRNOG00000004067_tx_76"; exon_id "6_67411580_67411658_+"; exonnum "29"; txlen "4066";
6	ENSEMBL114_rn	exon	67411580	67411658	4.47037363920555	+	.	gene_id "ENSRNOG00000004067"; transcript_id "ENSRNOG00000004067_tx_77"; exon_id "6_67411580_67411658_+"; exonnum "30"; txlen "4155";
6	ENSEMBL114_rn	exon	67411580	67411658	4.47037363920555	+	.	gene_id "ENSRNOG00000004067"; transcript_id "ENSRNOG00000004067_tx_78"; exon_id "6_67411580_67411658_+"; exonnum "31"; txlen "4173";
6	ENSEMBL114_rn	exon	67411580	67411658	3.96136647381438	+	.	gene_id "ENSRNOG00000004067"; transcript_id "ENSRNOG00000004067_tx_81"; exon_id "6_67411580_67411658_+"; exonnum "29"; txlen "4054";
6	ENSEMBL114_rn	exon	67411580	67411658	3.75771287670039	+	.	gene_id "ENSRNOG00000004067"; transcript_id "ENSRNOG00000004067_tx_84"; exon_id "6_67411580_67411658_+"; exonnum "32"; txlen "4363";
6	ENSEMBL114_rn	exon	67411580	67411658	3.68702446459039	+	.	gene_id "ENSRNOG00000004067"; transcript_id "ENSRNOG00000004067_tx_85"; exon_id "6_67411580_67411658_+"; exonnum "28"; txlen "3828";
6	ENSEMBL114_rn	exon	67411580	67411658	3.66638968843758	+	.	gene_id "ENSRNOG00000004067"; transcript_id "ENSRNOG00000004067_tx_86"; exon_id "6_67411580_67411658_+"; exonnum "30"; txlen "4093";
6	ENSEMBL114_rn	exon	67411580	67411658	3.45891609328991	+	.	gene_id "ENSRNOG00000004067"; transcript_id "ENSRNOG00000004067_tx_87"; exon_id "6_67411580_67411658_+"; exonnum "33"; txlen "4452";
6	ENSEMBL114_rn	exon	67411580	67411658	3.34323662870088	+	.	gene_id "ENSRNOG00000004067"; transcript_id "ENSRNOG00000004067_tx_89"; exon_id "6_67411580_67411658_+"; exonnum "31"; txlen "4237";
6	ENSEMBL114_rn	exon	67411580	67411658	3.29918416777259	+	.	gene_id "ENSRNOG00000004067"; transcript_id "ENSRNOG00000004067_tx_91"; exon_id "6_67411580_67411658_+"; exonnum "29"; txlen "4075";
6	ENSEMBL114_rn	exon	67411580	67411658	3.24400512552473	+	.	gene_id "ENSRNOG00000004067"; transcript_id "ENSRNOG00000004067_tx_92"; exon_id "6_67411580_67411658_+"; exonnum "28"; txlen "3744";
6	ENSEMBL114_rn	exon	67411580	67411658	3.24400512552473	+	.	gene_id "ENSRNOG00000004067"; transcript_id "ENSRNOG00000004067_tx_93"; exon_id "6_67411580_67411658_+"; exonnum "28"; txlen "3753";
6	ENSEMBL114_rn	exon	67411580	67411658	3.05431461143416	+	.	gene_id "ENSRNOG00000004067"; transcript_id "ENSRNOG00000004067_tx_96"; exon_id "6_67411580_67411658_+"; exonnum "27"; txlen "3995";
6	ENSEMBL114_rn	exon	67411580	67411658	2.9620701561449	+	.	gene_id "ENSRNOG00000004067"; transcript_id "ENSRNOG00000004067_tx_97"; exon_id "6_67411580_67411658_+"; exonnum "27"; txlen "3714";
6	ENSEMBL114_rn	exon	67411580	67411658	2.9620701561449	+	.	gene_id "ENSRNOG00000004067"; transcript_id "ENSRNOG00000004067_tx_98"; exon_id "6_67411580_67411658_+"; exonnum "27"; txlen "3723";
6	ENSEMBL114_rn	exon	67411580	67411658	2.9620701561449	+	.	gene_id "ENSRNOG00000004067"; transcript_id "ENSRNOG00000004067_tx_99"; exon_id "6_67411580_67411658_+"; exonnum "28"; txlen "3803";
6	sraer114_mid	exon	67414710	67414771	2.65493214252194	+	.	gene_id "ENSRNOG00000004067"; transcript_id "ENSRNOG00000004067_tx_108"; exon_id "6_67414710_67414771_+"; exonnum "30"; txlen "4063";
6	sraer114_mid	exon	67414710	67414771	2.65023354931483	+	.	gene_id "ENSRNOG00000004067"; transcript_id "ENSRNOG00000004067_tx_109"; exon_id "6_67414710_67414771_+"; exonnum "32"; txlen "4333";
6	sraer114_mid	exon	67414710	67414771	2.45127854540796	+	.	gene_id "ENSRNOG00000004067"; transcript_id "ENSRNOG00000004067_tx_112"; exon_id "6_67414710_67414771_+"; exonnum "33"; txlen "4372";
6	sraer114_mid	exon	67414710	67414771	2.413913658678	+	.	gene_id "ENSRNOG00000004067"; transcript_id "ENSRNOG00000004067_tx_113"; exon_id "6_67414710_67414771_+"; exonnum "29"; txlen "4036";
6	sraer114_mid	exon	67414710	67414771	2.413913658678	+	.	gene_id "ENSRNOG00000004067"; transcript_id "ENSRNOG00000004067_tx_114"; exon_id "6_67414710_67414771_+"; exonnum "30"; txlen "4125";
6	sraer114_mid	exon	67414710	67414771	2.413913658678	+	.	gene_id "ENSRNOG00000004067"; transcript_id "ENSRNOG00000004067_tx_115"; exon_id "6_67414710_67414771_+"; exonnum "31"; txlen "4143";
6	sraer114_mid	exon	67414710	67414771	2.35128213984975	+	.	gene_id "ENSRNOG00000004067"; transcript_id "ENSRNOG00000004067_tx_118"; exon_id "6_67414710_67414771_+"; exonnum "29"; txlen "3845";
6	sraer114_mid	exon	67414710	67414771	2.31789187720807	+	.	gene_id "ENSRNOG00000004067"; transcript_id "ENSRNOG00000004067_tx_120"; exon_id "6_67414710_67414771_+"; exonnum "31"; txlen "4219";
6	sraer114_mid	exon	67414710	67414771	2.31789187720807	+	.	gene_id "ENSRNOG00000004067"; transcript_id "ENSRNOG00000004067_tx_121"; exon_id "6_67414710_67414771_+"; exonnum "33"; txlen "4326";
6	sraer114_mid	exon	67414710	67414771	2.27081535991218	+	.	gene_id "ENSRNOG00000004067"; transcript_id "ENSRNOG00000004067_tx_122"; exon_id "6_67414710_67414771_+"; exonnum "29"; txlen "3836";
6	sraer114_mid	exon	67414710	67414771	2.15248176199748	+	.	gene_id "ENSRNOG00000004067"; transcript_id "ENSRNOG00000004067_tx_129"; exon_id "6_67414710_67414771_+"; exonnum "34"; txlen "4461";
6	sraer114_mid	exon	67414710	67414771	8.93981569514802	+	.	gene_id "ENSRNOG00000004067"; transcript_id "ENSRNOG00000004067_tx_53"; exon_id "6_67414710_67414771_+"; exonnum "29"; txlen "3884";
6	sraer114_mid	exon	67414710	67414771	7.05086444686636	+	.	gene_id "ENSRNOG00000004067"; transcript_id "ENSRNOG00000004067_tx_63"; exon_id "6_67414710_67414771_+"; exonnum "29"; txlen "3842";
6	sraer114_mid	exon	67414710	67414771	4.97282401973002	+	.	gene_id "ENSRNOG00000004067"; transcript_id "ENSRNOG00000004067_tx_74"; exon_id "6_67414710_67414771_+"; exonnum "31"; txlen "4084";
6	sraer114_mid	exon	67414710	67414771	4.80670213214254	+	.	gene_id "ENSRNOG00000004067"; transcript_id "ENSRNOG00000004067_tx_75"; exon_id "6_67414710_67414771_+"; exonnum "31"; txlen "3982";
6	sraer114_mid	exon	67414710	67414771	4.60561849906503	+	.	gene_id "ENSRNOG00000004067"; transcript_id "ENSRNOG00000004067_tx_76"; exon_id "6_67414710_67414771_+"; exonnum "30"; txlen "4066";
6	sraer114_mid	exon	67414710	67414771	4.47037363920555	+	.	gene_id "ENSRNOG00000004067"; transcript_id "ENSRNOG00000004067_tx_77"; exon_id "6_67414710_67414771_+"; exonnum "31"; txlen "4155";
6	sraer114_mid	exon	67414710	67414771	4.47037363920555	+	.	gene_id "ENSRNOG00000004067"; transcript_id "ENSRNOG00000004067_tx_78"; exon_id "6_67414710_67414771_+"; exonnum "32"; txlen "4173";
6	sraer114_mid	exon	67414710	67414771	3.96136647381438	+	.	gene_id "ENSRNOG00000004067"; transcript_id "ENSRNOG00000004067_tx_81"; exon_id "6_67414710_67414771_+"; exonnum "30"; txlen "4054";
6	sraer114_mid	exon	67414710	67414771	3.75771287670039	+	.	gene_id "ENSRNOG00000004067"; transcript_id "ENSRNOG00000004067_tx_84"; exon_id "6_67414710_67414771_+"; exonnum "33"; txlen "4363";
6	sraer114_mid	exon	67414710	67414771	3.66638968843758	+	.	gene_id "ENSRNOG00000004067"; transcript_id "ENSRNOG00000004067_tx_86"; exon_id "6_67414710_67414771_+"; exonnum "31"; txlen "4093";
6	sraer114_mid	exon	67414710	67414771	3.45891609328991	+	.	gene_id "ENSRNOG00000004067"; transcript_id "ENSRNOG00000004067_tx_87"; exon_id "6_67414710_67414771_+"; exonnum "34"; txlen "4452";
6	sraer114_mid	exon	67414710	67414771	3.34323662870088	+	.	gene_id "ENSRNOG00000004067"; transcript_id "ENSRNOG00000004067_tx_89"; exon_id "6_67414710_67414771_+"; exonnum "32"; txlen "4237";
6	sraer114_mid	exon	67414710	67414771	3.29918416777259	+	.	gene_id "ENSRNOG00000004067"; transcript_id "ENSRNOG00000004067_tx_91"; exon_id "6_67414710_67414771_+"; exonnum "30"; txlen "4075";
6	sraer114_mid	exon	67418247	67418303	2.90236397369063	+	.	gene_id "ENSRNOG00000004067"; transcript_id "ENSRNOG00000004067_tx_101"; exon_id "6_67418247_67418303_+"; exonnum "28"; txlen "4004";
6	sraer114_mid	exon	67418247	67418303	2.61764666992007	+	.	gene_id "ENSRNOG00000004067"; transcript_id "ENSRNOG00000004067_tx_110"; exon_id "6_67418247_67418303_+"; exonnum "27"; txlen "3938";
6	sraer114_mid	exon	67418247	67418303	2.57829225723428	+	.	gene_id "ENSRNOG00000004067"; transcript_id "ENSRNOG00000004067_tx_111"; exon_id "6_67418247_67418303_+"; exonnum "27"; txlen "3947";
6	sraer114_mid	exon	67418247	67418303	2.26508044866909	+	.	gene_id "ENSRNOG00000004067"; transcript_id "ENSRNOG00000004067_tx_123"; exon_id "6_67418247_67418303_+"; exonnum "29"; txlen "4093";
6	sraer114_mid	exon	67418247	67418303	2.26180553933844	+	.	gene_id "ENSRNOG00000004067"; transcript_id "ENSRNOG00000004067_tx_124"; exon_id "6_67418247_67418303_+"; exonnum "29"; txlen "4084";
6	sraer114_mid	exon	67418247	67418303	3.05431461143416	+	.	gene_id "ENSRNOG00000004067"; transcript_id "ENSRNOG00000004067_tx_96"; exon_id "6_67418247_67418303_+"; exonnum "28"; txlen "3995";
6	ensembl	exon	67418292	67418303	0	+	.	gene_id "ENSRNOG00000004067"; gene_version "12"; transcript_id "ENSRNOT00000120680"; transcript_version "2"; exon_number "32"; gene_name "Nrcam"; gene_source "ensembl"; gene_biotype "protein_coding"; transcript_name "Nrcam-205"; transcript_source "ensembl"; transcript_biotype "protein_coding"; exon_id "ENSRNOE00000702271"; exon_version "1"; tag "Ensembl_canonical";
6	ensembl	CDS	67418292	67418303	0	+	1	gene_id "ENSRNOG00000004067"; gene_version "12"; transcript_id "ENSRNOT00000120680"; transcript_version "2"; exon_number "32"; gene_name "Nrcam"; gene_source "ensembl"; gene_biotype "protein_coding"; transcript_name "Nrcam-205"; transcript_source "ensembl"; transcript_biotype "protein_coding"; protein_id "ENSRNOP00000098312"; protein_version "2"; tag "Ensembl_canonical";
6	ensembl	exon	67418292	67418303	0	+	.	gene_id "ENSRNOG00000004067"; gene_version "12"; transcript_id "ENSRNOT00000120707"; transcript_version "2"; exon_number "29"; gene_name "Nrcam"; gene_source "ensembl"; gene_biotype "protein_coding"; transcript_name "Nrcam-208"; transcript_source "ensembl"; transcript_biotype "protein_coding"; exon_id "ENSRNOE00000702271"; exon_version "1";
6	ensembl	CDS	67418292	67418303	0	+	1	gene_id "ENSRNOG00000004067"; gene_version "12"; transcript_id "ENSRNOT00000120707"; transcript_version "2"; exon_number "29"; gene_name "Nrcam"; gene_source "ensembl"; gene_biotype "protein_coding"; transcript_name "Nrcam-208"; transcript_source "ensembl"; transcript_biotype "protein_coding"; protein_id "ENSRNOP00000098338"; protein_version "2";
6	ensembl	exon	67418859	67419013	0	+	.	gene_id "ENSRNOG00000004067"; gene_version "12"; transcript_id "ENSRNOT00000120707"; transcript_version "2"; exon_number "30"; gene_name "Nrcam"; gene_source "ensembl"; gene_biotype "protein_coding"; transcript_name "Nrcam-208"; transcript_source "ensembl"; transcript_biotype "protein_coding"; exon_id "ENSRNOE00000668925"; exon_version "1";
6	ensembl	CDS	67418859	67419013	0	+	1	gene_id "ENSRNOG00000004067"; gene_version "12"; transcript_id "ENSRNOT00000120707"; transcript_version "2"; exon_number "30"; gene_name "Nrcam"; gene_source "ensembl"; gene_biotype "protein_coding"; transcript_name "Nrcam-208"; transcript_source "ensembl"; transcript_biotype "protein_coding"; protein_id "ENSRNOP00000098338"; protein_version "2";
6	ENSEMBL114_rn	exon	67418859	67419013	2.9620701561449	+	.	gene_id "ENSRNOG00000004067"; transcript_id "ENSRNOG00000004067_tx_100"; exon_id "6_67418859_67419013_+"; exonnum "29"; txlen "3812";
6	ENSEMBL114_rn	exon	67418859	67419013	2.90236397369063	+	.	gene_id "ENSRNOG00000004067"; transcript_id "ENSRNOG00000004067_tx_101"; exon_id "6_67418859_67419013_+"; exonnum "29"; txlen "4004";
6	ENSEMBL114_rn	exon	67418859	67419013	2.89359964906791	+	.	gene_id "ENSRNOG00000004067"; transcript_id "ENSRNOG00000004067_tx_102"; exon_id "6_67418859_67419013_+"; exonnum "30"; txlen "3833";
6	ENSEMBL114_rn	exon	67418859	67419013	2.80587787256198	+	.	gene_id "ENSRNOG00000004067"; transcript_id "ENSRNOG00000004067_tx_103"; exon_id "6_67418859_67419013_+"; exonnum "29"; txlen "3837";
6	ENSEMBL114_rn	exon	67418859	67419013	2.70010978485403	+	.	gene_id "ENSRNOG00000004067"; transcript_id "ENSRNOG00000004067_tx_106"; exon_id "6_67418859_67419013_+"; exonnum "27"; txlen "3780";
6	ENSEMBL114_rn	exon	67418859	67419013	2.65493214252194	+	.	gene_id "ENSRNOG00000004067"; transcript_id "ENSRNOG00000004067_tx_108"; exon_id "6_67418859_67419013_+"; exonnum "31"; txlen "4063";
6	ENSEMBL114_rn	exon	67418859	67419013	2.65023354931483	+	.	gene_id "ENSRNOG00000004067"; transcript_id "ENSRNOG00000004067_tx_109"; exon_id "6_67418859_67419013_+"; exonnum "33"; txlen "4333";
6	ENSEMBL114_rn	exon	67418859	67419013	2.61764666992007	+	.	gene_id "ENSRNOG00000004067"; transcript_id "ENSRNOG00000004067_tx_110"; exon_id "6_67418859_67419013_+"; exonnum "28"; txlen "3938";
6	ENSEMBL114_rn	exon	67418859	67419013	2.57829225723428	+	.	gene_id "ENSRNOG00000004067"; transcript_id "ENSRNOG00000004067_tx_111"; exon_id "6_67418859_67419013_+"; exonnum "28"; txlen "3947";
6	ENSEMBL114_rn	exon	67418859	67419013	2.45127854540796	+	.	gene_id "ENSRNOG00000004067"; transcript_id "ENSRNOG00000004067_tx_112"; exon_id "6_67418859_67419013_+"; exonnum "34"; txlen "4372";
6	ENSEMBL114_rn	exon	67418859	67419013	2.413913658678	+	.	gene_id "ENSRNOG00000004067"; transcript_id "ENSRNOG00000004067_tx_113"; exon_id "6_67418859_67419013_+"; exonnum "30"; txlen "4036";
6	ENSEMBL114_rn	exon	67418859	67419013	2.413913658678	+	.	gene_id "ENSRNOG00000004067"; transcript_id "ENSRNOG00000004067_tx_114"; exon_id "6_67418859_67419013_+"; exonnum "31"; txlen "4125";
6	ENSEMBL114_rn	exon	67418859	67419013	2.413913658678	+	.	gene_id "ENSRNOG00000004067"; transcript_id "ENSRNOG00000004067_tx_115"; exon_id "6_67418859_67419013_+"; exonnum "32"; txlen "4143";
6	ENSEMBL114_rn	exon	67418859	67419013	2.36713389169849	+	.	gene_id "ENSRNOG00000004067"; transcript_id "ENSRNOG00000004067_tx_116"; exon_id "6_67418859_67419013_+"; exonnum "29"; txlen "3834";
6	ENSEMBL114_rn	exon	67418859	67419013	2.36713389169849	+	.	gene_id "ENSRNOG00000004067"; transcript_id "ENSRNOG00000004067_tx_117"; exon_id "6_67418859_67419013_+"; exonnum "30"; txlen "3864";
6	ENSEMBL114_rn	exon	67418859	67419013	2.32290056158898	+	.	gene_id "ENSRNOG00000004067"; transcript_id "ENSRNOG00000004067_tx_119"; exon_id "6_67418859_67419013_+"; exonnum "27"; txlen "3696";
6	ENSEMBL114_rn	exon	67418859	67419013	2.31789187720807	+	.	gene_id "ENSRNOG00000004067"; transcript_id "ENSRNOG00000004067_tx_120"; exon_id "6_67418859_67419013_+"; exonnum "32"; txlen "4219";
6	ENSEMBL114_rn	exon	67418859	67419013	2.31789187720807	+	.	gene_id "ENSRNOG00000004067"; transcript_id "ENSRNOG00000004067_tx_121"; exon_id "6_67418859_67419013_+"; exonnum "34"; txlen "4326";
6	ENSEMBL114_rn	exon	67418859	67419013	2.26508044866909	+	.	gene_id "ENSRNOG00000004067"; transcript_id "ENSRNOG00000004067_tx_123"; exon_id "6_67418859_67419013_+"; exonnum "30"; txlen "4093";
6	ENSEMBL114_rn	exon	67418859	67419013	2.26180553933844	+	.	gene_id "ENSRNOG00000004067"; transcript_id "ENSRNOG00000004067_tx_124"; exon_id "6_67418859_67419013_+"; exonnum "30"; txlen "4084";
6	ENSEMBL114_rn	exon	67418859	67419013	2.23068556959467	+	.	gene_id "ENSRNOG00000004067"; transcript_id "ENSRNOG00000004067_tx_125"; exon_id "6_67418859_67419013_+"; exonnum "32"; txlen "4143";
6	ENSEMBL114_rn	exon	67418859	67419013	2.15248176199748	+	.	gene_id "ENSRNOG00000004067"; transcript_id "ENSRNOG00000004067_tx_129"; exon_id "6_67418859_67419013_+"; exonnum "35"; txlen "4461";
6	ENSEMBL114_rn	exon	67418859	67419013	2.1250960008038	+	.	gene_id "ENSRNOG00000004067"; transcript_id "ENSRNOG00000004067_tx_131"; exon_id "6_67418859_67419013_+"; exonnum "28"; txlen "3810";
6	ENSEMBL114_rn	exon	67418859	67419013	2.11408926080685	+	.	gene_id "ENSRNOG00000004067"; transcript_id "ENSRNOG00000004067_tx_132"; exon_id "6_67418859_67419013_+"; exonnum "28"; txlen "3726";
6	ENSEMBL114_rn	exon	67418859	67419013	4.97282401973002	+	.	gene_id "ENSRNOG00000004067"; transcript_id "ENSRNOG00000004067_tx_74"; exon_id "6_67418859_67419013_+"; exonnum "32"; txlen "4084";
6	ENSEMBL114_rn	exon	67418859	67419013	4.60561849906503	+	.	gene_id "ENSRNOG00000004067"; transcript_id "ENSRNOG00000004067_tx_76"; exon_id "6_67418859_67419013_+"; exonnum "31"; txlen "4066";
6	ENSEMBL114_rn	exon	67418859	67419013	4.47037363920555	+	.	gene_id "ENSRNOG00000004067"; transcript_id "ENSRNOG00000004067_tx_77"; exon_id "6_67418859_67419013_+"; exonnum "32"; txlen "4155";
6	ENSEMBL114_rn	exon	67418859	67419013	4.47037363920555	+	.	gene_id "ENSRNOG00000004067"; transcript_id "ENSRNOG00000004067_tx_78"; exon_id "6_67418859_67419013_+"; exonnum "33"; txlen "4173";
6	ENSEMBL114_rn	exon	67418859	67419013	3.96136647381438	+	.	gene_id "ENSRNOG00000004067"; transcript_id "ENSRNOG00000004067_tx_81"; exon_id "6_67418859_67419013_+"; exonnum "31"; txlen "4054";
6	ENSEMBL114_rn	exon	67418859	67419013	3.75771287670039	+	.	gene_id "ENSRNOG00000004067"; transcript_id "ENSRNOG00000004067_tx_84"; exon_id "6_67418859_67419013_+"; exonnum "34"; txlen "4363";
6	ENSEMBL114_rn	exon	67418859	67419013	3.68702446459039	+	.	gene_id "ENSRNOG00000004067"; transcript_id "ENSRNOG00000004067_tx_85"; exon_id "6_67418859_67419013_+"; exonnum "29"; txlen "3828";
6	ENSEMBL114_rn	exon	67418859	67419013	3.66638968843758	+	.	gene_id "ENSRNOG00000004067"; transcript_id "ENSRNOG00000004067_tx_86"; exon_id "6_67418859_67419013_+"; exonnum "32"; txlen "4093";
6	ENSEMBL114_rn	exon	67418859	67419013	3.45891609328991	+	.	gene_id "ENSRNOG00000004067"; transcript_id "ENSRNOG00000004067_tx_87"; exon_id "6_67418859_67419013_+"; exonnum "35"; txlen "4452";
6	ENSEMBL114_rn	exon	67418859	67419013	3.34323662870088	+	.	gene_id "ENSRNOG00000004067"; transcript_id "ENSRNOG00000004067_tx_89"; exon_id "6_67418859_67419013_+"; exonnum "33"; txlen "4237";
6	ENSEMBL114_rn	exon	67418859	67419013	3.29918416777259	+	.	gene_id "ENSRNOG00000004067"; transcript_id "ENSRNOG00000004067_tx_91"; exon_id "6_67418859_67419013_+"; exonnum "31"; txlen "4075";
6	ENSEMBL114_rn	exon	67418859	67419013	3.24400512552473	+	.	gene_id "ENSRNOG00000004067"; transcript_id "ENSRNOG00000004067_tx_92"; exon_id "6_67418859_67419013_+"; exonnum "29"; txlen "3744";
6	ENSEMBL114_rn	exon	67418859	67419013	3.24400512552473	+	.	gene_id "ENSRNOG00000004067"; transcript_id "ENSRNOG00000004067_tx_93"; exon_id "6_67418859_67419013_+"; exonnum "29"; txlen "3753";
6	ENSEMBL114_rn	exon	67418859	67419013	3.05431461143416	+	.	gene_id "ENSRNOG00000004067"; transcript_id "ENSRNOG00000004067_tx_96"; exon_id "6_67418859_67419013_+"; exonnum "29"; txlen "3995";
6	ENSEMBL114_rn	exon	67418859	67419013	2.9620701561449	+	.	gene_id "ENSRNOG00000004067"; transcript_id "ENSRNOG00000004067_tx_97"; exon_id "6_67418859_67419013_+"; exonnum "28"; txlen "3714";
6	ENSEMBL114_rn	exon	67418859	67419013	2.9620701561449	+	.	gene_id "ENSRNOG00000004067"; transcript_id "ENSRNOG00000004067_tx_98"; exon_id "6_67418859_67419013_+"; exonnum "28"; txlen "3723";
6	ENSEMBL114_rn	exon	67418859	67419013	2.9620701561449	+	.	gene_id "ENSRNOG00000004067"; transcript_id "ENSRNOG00000004067_tx_99"; exon_id "6_67418859_67419013_+"; exonnum "29"; txlen "3803";
6	ensembl	CDS	67418859	67419093	0	+	1	gene_id "ENSRNOG00000004067"; gene_version "12"; transcript_id "ENSRNOT00000091677"; transcript_version "4"; exon_number "28"; gene_name "Nrcam"; gene_source "ensembl"; gene_biotype "protein_coding"; transcript_name "Nrcam-204"; transcript_source "ensembl"; transcript_biotype "protein_coding"; protein_id "ENSRNOP00000069715"; protein_version "3";
6	ensembl	CDS	67418859	67419093	0	+	1	gene_id "ENSRNOG00000004067"; gene_version "12"; transcript_id "ENSRNOT00000120706"; transcript_version "2"; exon_number "28"; gene_name "Nrcam"; gene_source "ensembl"; gene_biotype "protein_coding"; transcript_name "Nrcam-207"; transcript_source "ensembl"; transcript_biotype "protein_coding"; protein_id "ENSRNOP00000098337"; protein_version "2";
6	ensembl	CDS	67418859	67419093	0	+	1	gene_id "ENSRNOG00000004067"; gene_version "12"; transcript_id "ENSRNOT00000120680"; transcript_version "2"; exon_number "33"; gene_name "Nrcam"; gene_source "ensembl"; gene_biotype "protein_coding"; transcript_name "Nrcam-205"; transcript_source "ensembl"; transcript_biotype "protein_coding"; protein_id "ENSRNOP00000098312"; protein_version "2"; tag "Ensembl_canonical";
6	ensembl	CDS	67418859	67419093	0	+	1	gene_id "ENSRNOG00000004067"; gene_version "12"; transcript_id "ENSRNOT00000083088"; transcript_version "5"; exon_number "29"; gene_name "Nrcam"; gene_source "ensembl"; gene_biotype "protein_coding"; transcript_name "Nrcam-203"; transcript_source "ensembl"; transcript_biotype "protein_coding"; protein_id "ENSRNOP00000072959"; protein_version "3";
6	ensembl	CDS	67418859	67419093	0	+	1	gene_id "ENSRNOG00000004067"; gene_version "12"; transcript_id "ENSRNOT00000120708"; transcript_version "2"; exon_number "32"; gene_name "Nrcam"; gene_source "ensembl"; gene_biotype "protein_coding"; transcript_name "Nrcam-209"; transcript_source "ensembl"; transcript_biotype "protein_coding"; protein_id "ENSRNOP00000098339"; protein_version "2";
6	ensembl	CDS	67418859	67419093	0	+	1	gene_id "ENSRNOG00000004067"; gene_version "12"; transcript_id "ENSRNOT00000059739"; transcript_version "8"; exon_number "31"; gene_name "Nrcam"; gene_source "ensembl"; gene_biotype "protein_coding"; transcript_name "Nrcam-202"; transcript_source "ensembl"; transcript_biotype "protein_coding"; protein_id "ENSRNOP00000056494"; protein_version "5";
6	ensembl	CDS	67418859	67419093	0	+	1	gene_id "ENSRNOG00000004067"; gene_version "12"; transcript_id "ENSRNOT00000120704"; transcript_version "2"; exon_number "30"; gene_name "Nrcam"; gene_source "ensembl"; gene_biotype "protein_coding"; transcript_name "Nrcam-206"; transcript_source "ensembl"; transcript_biotype "protein_coding"; protein_id "ENSRNOP00000098335"; protein_version "2";
6	ensembl	CDS	67418859	67419093	0	+	1	gene_id "ENSRNOG00000004067"; gene_version "12"; transcript_id "ENSRNOT00000050222"; transcript_version "10"; exon_number "30"; gene_name "Nrcam"; gene_source "ensembl"; gene_biotype "protein_coding"; transcript_name "Nrcam-201"; transcript_source "ensembl"; transcript_biotype "protein_coding"; protein_id "ENSRNOP00000044341"; protein_version "6";
6	ensembl	exon	67418859	67420682	0	+	.	gene_id "ENSRNOG00000004067"; gene_version "12"; transcript_id "ENSRNOT00000120706"; transcript_version "2"; exon_number "28"; gene_name "Nrcam"; gene_source "ensembl"; gene_biotype "protein_coding"; transcript_name "Nrcam-207"; transcript_source "ensembl"; transcript_biotype "protein_coding"; exon_id "ENSRNOE00000788560"; exon_version "1";
6	ensembl	exon	67418859	67420683	0	+	.	gene_id "ENSRNOG00000004067"; gene_version "12"; transcript_id "ENSRNOT00000120680"; transcript_version "2"; exon_number "33"; gene_name "Nrcam"; gene_source "ensembl"; gene_biotype "protein_coding"; transcript_name "Nrcam-205"; transcript_source "ensembl"; transcript_biotype "protein_coding"; exon_id "ENSRNOE00000679570"; exon_version "1"; tag "Ensembl_canonical";
6	ensembl	exon	67418859	67420683	0	+	.	gene_id "ENSRNOG00000004067"; gene_version "12"; transcript_id "ENSRNOT00000120708"; transcript_version "2"; exon_number "32"; gene_name "Nrcam"; gene_source "ensembl"; gene_biotype "protein_coding"; transcript_name "Nrcam-209"; transcript_source "ensembl"; transcript_biotype "protein_coding"; exon_id "ENSRNOE00000679570"; exon_version "1";
6	ensembl	exon	67418859	67422259	0	+	.	gene_id "ENSRNOG00000004067"; gene_version "12"; transcript_id "ENSRNOT00000091677"; transcript_version "4"; exon_number "28"; gene_name "Nrcam"; gene_source "ensembl"; gene_biotype "protein_coding"; transcript_name "Nrcam-204"; transcript_source "ensembl"; transcript_biotype "protein_coding"; exon_id "ENSRNOE00000642410"; exon_version "3";
6	ensembl	exon	67418859	67422259	0	+	.	gene_id "ENSRNOG00000004067"; gene_version "12"; transcript_id "ENSRNOT00000083088"; transcript_version "5"; exon_number "29"; gene_name "Nrcam"; gene_source "ensembl"; gene_biotype "protein_coding"; transcript_name "Nrcam-203"; transcript_source "ensembl"; transcript_biotype "protein_coding"; exon_id "ENSRNOE00000642410"; exon_version "3";
6	ensembl	exon	67418859	67422259	0	+	.	gene_id "ENSRNOG00000004067"; gene_version "12"; transcript_id "ENSRNOT00000059739"; transcript_version "8"; exon_number "31"; gene_name "Nrcam"; gene_source "ensembl"; gene_biotype "protein_coding"; transcript_name "Nrcam-202"; transcript_source "ensembl"; transcript_biotype "protein_coding"; exon_id "ENSRNOE00000642410"; exon_version "3";
6	ensembl	exon	67418859	67422259	0	+	.	gene_id "ENSRNOG00000004067"; gene_version "12"; transcript_id "ENSRNOT00000120704"; transcript_version "2"; exon_number "30"; gene_name "Nrcam"; gene_source "ensembl"; gene_biotype "protein_coding"; transcript_name "Nrcam-206"; transcript_source "ensembl"; transcript_biotype "protein_coding"; exon_id "ENSRNOE00000642410"; exon_version "3";
6	ensembl	exon	67418859	67422259	0	+	.	gene_id "ENSRNOG00000004067"; gene_version "12"; transcript_id "ENSRNOT00000050222"; transcript_version "10"; exon_number "30"; gene_name "Nrcam"; gene_source "ensembl"; gene_biotype "protein_coding"; transcript_name "Nrcam-201"; transcript_source "ensembl"; transcript_biotype "protein_coding"; exon_id "ENSRNOE00000642410"; exon_version "3";
6	ensembl	stop_codon	67419094	67419096	0	+	0	gene_id "ENSRNOG00000004067"; gene_version "12"; transcript_id "ENSRNOT00000091677"; transcript_version "4"; exon_number "28"; gene_name "Nrcam"; gene_source "ensembl"; gene_biotype "protein_coding"; transcript_name "Nrcam-204"; transcript_source "ensembl"; transcript_biotype "protein_coding";
6	ensembl	stop_codon	67419094	67419096	0	+	0	gene_id "ENSRNOG00000004067"; gene_version "12"; transcript_id "ENSRNOT00000120706"; transcript_version "2"; exon_number "28"; gene_name "Nrcam"; gene_source "ensembl"; gene_biotype "protein_coding"; transcript_name "Nrcam-207"; transcript_source "ensembl"; transcript_biotype "protein_coding";
6	ensembl	stop_codon	67419094	67419096	0	+	0	gene_id "ENSRNOG00000004067"; gene_version "12"; transcript_id "ENSRNOT00000120680"; transcript_version "2"; exon_number "33"; gene_name "Nrcam"; gene_source "ensembl"; gene_biotype "protein_coding"; transcript_name "Nrcam-205"; transcript_source "ensembl"; transcript_biotype "protein_coding"; tag "Ensembl_canonical";
6	ensembl	stop_codon	67419094	67419096	0	+	0	gene_id "ENSRNOG00000004067"; gene_version "12"; transcript_id "ENSRNOT00000083088"; transcript_version "5"; exon_number "29"; gene_name "Nrcam"; gene_source "ensembl"; gene_biotype "protein_coding"; transcript_name "Nrcam-203"; transcript_source "ensembl"; transcript_biotype "protein_coding";
6	ensembl	stop_codon	67419094	67419096	0	+	0	gene_id "ENSRNOG00000004067"; gene_version "12"; transcript_id "ENSRNOT00000120708"; transcript_version "2"; exon_number "32"; gene_name "Nrcam"; gene_source "ensembl"; gene_biotype "protein_coding"; transcript_name "Nrcam-209"; transcript_source "ensembl"; transcript_biotype "protein_coding";
6	ensembl	stop_codon	67419094	67419096	0	+	0	gene_id "ENSRNOG00000004067"; gene_version "12"; transcript_id "ENSRNOT00000059739"; transcript_version "8"; exon_number "31"; gene_name "Nrcam"; gene_source "ensembl"; gene_biotype "protein_coding"; transcript_name "Nrcam-202"; transcript_source "ensembl"; transcript_biotype "protein_coding";
6	ensembl	stop_codon	67419094	67419096	0	+	0	gene_id "ENSRNOG00000004067"; gene_version "12"; transcript_id "ENSRNOT00000120704"; transcript_version "2"; exon_number "30"; gene_name "Nrcam"; gene_source "ensembl"; gene_biotype "protein_coding"; transcript_name "Nrcam-206"; transcript_source "ensembl"; transcript_biotype "protein_coding";
6	ensembl	stop_codon	67419094	67419096	0	+	0	gene_id "ENSRNOG00000004067"; gene_version "12"; transcript_id "ENSRNOT00000050222"; transcript_version "10"; exon_number "30"; gene_name "Nrcam"; gene_source "ensembl"; gene_biotype "protein_coding"; transcript_name "Nrcam-201"; transcript_source "ensembl"; transcript_biotype "protein_coding";
6	ensembl	three_prime_utr	67419097	67420682	0	+	.	gene_id "ENSRNOG00000004067"; gene_version "12"; transcript_id "ENSRNOT00000120706"; transcript_version "2"; gene_name "Nrcam"; gene_source "ensembl"; gene_biotype "protein_coding"; transcript_name "Nrcam-207"; transcript_source "ensembl"; transcript_biotype "protein_coding";
6	ensembl	three_prime_utr	67419097	67420683	0	+	.	gene_id "ENSRNOG00000004067"; gene_version "12"; transcript_id "ENSRNOT00000120680"; transcript_version "2"; gene_name "Nrcam"; gene_source "ensembl"; gene_biotype "protein_coding"; transcript_name "Nrcam-205"; transcript_source "ensembl"; transcript_biotype "protein_coding"; tag "Ensembl_canonical";
6	ensembl	three_prime_utr	67419097	67420683	0	+	.	gene_id "ENSRNOG00000004067"; gene_version "12"; transcript_id "ENSRNOT00000120708"; transcript_version "2"; gene_name "Nrcam"; gene_source "ensembl"; gene_biotype "protein_coding"; transcript_name "Nrcam-209"; transcript_source "ensembl"; transcript_biotype "protein_coding";
6	ensembl	three_prime_utr	67419097	67422259	0	+	.	gene_id "ENSRNOG00000004067"; gene_version "12"; transcript_id "ENSRNOT00000091677"; transcript_version "4"; gene_name "Nrcam"; gene_source "ensembl"; gene_biotype "protein_coding"; transcript_name "Nrcam-204"; transcript_source "ensembl"; transcript_biotype "protein_coding";
6	ensembl	three_prime_utr	67419097	67422259	0	+	.	gene_id "ENSRNOG00000004067"; gene_version "12"; transcript_id "ENSRNOT00000083088"; transcript_version "5"; gene_name "Nrcam"; gene_source "ensembl"; gene_biotype "protein_coding"; transcript_name "Nrcam-203"; transcript_source "ensembl"; transcript_biotype "protein_coding";
6	ensembl	three_prime_utr	67419097	67422259	0	+	.	gene_id "ENSRNOG00000004067"; gene_version "12"; transcript_id "ENSRNOT00000059739"; transcript_version "8"; gene_name "Nrcam"; gene_source "ensembl"; gene_biotype "protein_coding"; transcript_name "Nrcam-202"; transcript_source "ensembl"; transcript_biotype "protein_coding";
6	ensembl	three_prime_utr	67419097	67422259	0	+	.	gene_id "ENSRNOG00000004067"; gene_version "12"; transcript_id "ENSRNOT00000120704"; transcript_version "2"; gene_name "Nrcam"; gene_source "ensembl"; gene_biotype "protein_coding"; transcript_name "Nrcam-206"; transcript_source "ensembl"; transcript_biotype "protein_coding";
6	ensembl	three_prime_utr	67419097	67422259	0	+	.	gene_id "ENSRNOG00000004067"; gene_version "12"; transcript_id "ENSRNOT00000050222"; transcript_version "10"; gene_name "Nrcam"; gene_source "ensembl"; gene_biotype "protein_coding"; transcript_name "Nrcam-201"; transcript_source "ensembl"; transcript_biotype "protein_coding";
6	ensembl	CDS	67429504	67429535	0	+	2	gene_id "ENSRNOG00000004067"; gene_version "12"; transcript_id "ENSRNOT00000120707"; transcript_version "2"; exon_number "31"; gene_name "Nrcam"; gene_source "ensembl"; gene_biotype "protein_coding"; transcript_name "Nrcam-208"; transcript_source "ensembl"; transcript_biotype "protein_coding"; protein_id "ENSRNOP00000098338"; protein_version "2";
6	ensembl	exon	67429504	67430539	0	+	.	gene_id "ENSRNOG00000004067"; gene_version "12"; transcript_id "ENSRNOT00000120707"; transcript_version "2"; exon_number "31"; gene_name "Nrcam"; gene_source "ensembl"; gene_biotype "protein_coding"; transcript_name "Nrcam-208"; transcript_source "ensembl"; transcript_biotype "protein_coding"; exon_id "ENSRNOE00000668926"; exon_version "2";
6	ensembl	stop_codon	67429536	67429538	0	+	0	gene_id "ENSRNOG00000004067"; gene_version "12"; transcript_id "ENSRNOT00000120707"; transcript_version "2"; exon_number "31"; gene_name "Nrcam"; gene_source "ensembl"; gene_biotype "protein_coding"; transcript_name "Nrcam-208"; transcript_source "ensembl"; transcript_biotype "protein_coding";
6	ensembl	three_prime_utr	67429539	67430539	0	+	.	gene_id "ENSRNOG00000004067"; gene_version "12"; transcript_id "ENSRNOT00000120707"; transcript_version "2"; gene_name "Nrcam"; gene_source "ensembl"; gene_biotype "protein_coding"; transcript_name "Nrcam-208"; transcript_source "ensembl"; transcript_biotype "protein_coding";
6	ensembl	exon	67558865	67559423	0	+	.	gene_id "ENSRNOG00000071618"; gene_version "1"; transcript_id "ENSRNOT00000146350"; transcript_version "1"; exon_number "1"; gene_source "ensembl"; gene_biotype "lncRNA"; transcript_source "ensembl"; transcript_biotype "lncRNA"; exon_id "ENSRNOE00000725416"; exon_version "1";
6	ensembl	gene	67558865	67569623	0	+	.	gene_id "ENSRNOG00000071618"; gene_version "1"; gene_source "ensembl"; gene_biotype "lncRNA";
6	ensembl	transcript	67558865	67569623	0	+	.	gene_id "ENSRNOG00000071618"; gene_version "1"; transcript_id "ENSRNOT00000146350"; transcript_version "1"; gene_source "ensembl"; gene_biotype "lncRNA"; transcript_source "ensembl"; transcript_biotype "lncRNA";
6	ensembl	exon	67558887	67559384	0	+	.	gene_id "ENSRNOG00000071618"; gene_version "1"; transcript_id "ENSRNOT00000121181"; transcript_version "1"; exon_number "1"; gene_source "ensembl"; gene_biotype "lncRNA"; transcript_source "ensembl"; transcript_biotype "lncRNA"; exon_id "ENSRNOE00000723636"; exon_version "1"; tag "Ensembl_canonical";
6	ENSEMBL114_rn	exon	67558887	67559384	1.43218379156523	+	.	gene_id "ENSRNOG00000071618"; transcript_id "ENSRNOG00000071618_tx_1"; exon_id "6_67558887_67559384_+"; exonnum "1"; txlen "969";
6	ENSEMBL114_rn	exon	67558887	67559384	0.114295838247123	+	.	gene_id "ENSRNOG00000071618"; transcript_id "ENSRNOG00000071618_tx_10"; exon_id "6_67558887_67559384_+"; exonnum "1"; txlen "2562";
6	ENSEMBL114_rn	exon	67558887	67559384	0.108138486691722	+	.	gene_id "ENSRNOG00000071618"; transcript_id "ENSRNOG00000071618_tx_11"; exon_id "6_67558887_67559384_+"; exonnum "1"; txlen "1116";
6	ENSEMBL114_rn	exon	67558887	67559384	0.108138486691722	+	.	gene_id "ENSRNOG00000071618"; transcript_id "ENSRNOG00000071618_tx_12"; exon_id "6_67558887_67559384_+"; exonnum "1"; txlen "780";
6	ENSEMBL114_rn	exon	67558887	67559384	0.0925991040503475	+	.	gene_id "ENSRNOG00000071618"; transcript_id "ENSRNOG00000071618_tx_13"; exon_id "6_67558887_67559384_+"; exonnum "1"; txlen "2070";
6	ENSEMBL114_rn	exon	67558887	67559384	0.0736370006187322	+	.	gene_id "ENSRNOG00000071618"; transcript_id "ENSRNOG00000071618_tx_14"; exon_id "6_67558887_67559384_+"; exonnum "1"; txlen "676";
6	ENSEMBL114_rn	exon	67558887	67559384	0.0261687441104523	+	.	gene_id "ENSRNOG00000071618"; transcript_id "ENSRNOG00000071618_tx_20"; exon_id "6_67558887_67559384_+"; exonnum "1"; txlen "1045";
6	ENSEMBL114_rn	exon	67558887	67559384	0.229746179910883	+	.	gene_id "ENSRNOG00000071618"; transcript_id "ENSRNOG00000071618_tx_3"; exon_id "6_67558887_67559384_+"; exonnum "1"; txlen "1305";
6	ENSEMBL114_rn	exon	67558887	67559384	0.193569605618932	+	.	gene_id "ENSRNOG00000071618"; transcript_id "ENSRNOG00000071618_tx_4"; exon_id "6_67558887_67559384_+"; exonnum "1"; txlen "1552";
6	ENSEMBL114_rn	exon	67558887	67559384	0.179761633870233	+	.	gene_id "ENSRNOG00000071618"; transcript_id "ENSRNOG00000071618_tx_6"; exon_id "6_67558887_67559384_+"; exonnum "1"; txlen "1090";
6	ENSEMBL114_rn	exon	67558887	67559384	0.173175512495641	+	.	gene_id "ENSRNOG00000071618"; transcript_id "ENSRNOG00000071618_tx_7"; exon_id "6_67558887_67559384_+"; exonnum "1"; txlen "1191";
6	ENSEMBL114_rn	exon	67558887	67559384	0.12069636880388	+	.	gene_id "ENSRNOG00000071618"; transcript_id "ENSRNOG00000071618_tx_9"; exon_id "6_67558887_67559384_+"; exonnum "1"; txlen "609";
6	ensembl	transcript	67558887	67569623	0	+	.	gene_id "ENSRNOG00000071618"; gene_version "1"; transcript_id "ENSRNOT00000121181"; transcript_version "1"; gene_source "ensembl"; gene_biotype "lncRNA"; transcript_source "ensembl"; transcript_biotype "lncRNA"; tag "Ensembl_canonical";
6	ensembl	exon	67566719	67566855	0	+	.	gene_id "ENSRNOG00000071618"; gene_version "1"; transcript_id "ENSRNOT00000121181"; transcript_version "1"; exon_number "2"; gene_source "ensembl"; gene_biotype "lncRNA"; transcript_source "ensembl"; transcript_biotype "lncRNA"; exon_id "ENSRNOE00000785381"; exon_version "1"; tag "Ensembl_canonical";
6	sraer114_mid	exon	67566719	67566957	0.0925991040503475	+	.	gene_id "ENSRNOG00000071618"; transcript_id "ENSRNOG00000071618_tx_13"; exon_id "6_67566719_67566957_+"; exonnum "2"; txlen "2070";
6	ensembl	exon	67568291	67569623	0	+	.	gene_id "ENSRNOG00000071618"; gene_version "1"; transcript_id "ENSRNOT00000146350"; transcript_version "1"; exon_number "2"; gene_source "ensembl"; gene_biotype "lncRNA"; transcript_source "ensembl"; transcript_biotype "lncRNA"; exon_id "ENSRNOE00000804510"; exon_version "1";
6	ensembl	exon	67568291	67569623	0	+	.	gene_id "ENSRNOG00000071618"; gene_version "1"; transcript_id "ENSRNOT00000121181"; transcript_version "1"; exon_number "3"; gene_source "ensembl"; gene_biotype "lncRNA"; transcript_source "ensembl"; transcript_biotype "lncRNA"; exon_id "ENSRNOE00000804510"; exon_version "1"; tag "Ensembl_canonical";
6	ENSEMBL114_rn	exon	67568291	67569623	0.0925991040503475	+	.	gene_id "ENSRNOG00000071618"; transcript_id "ENSRNOG00000071618_tx_13"; exon_id "6_67568291_67569623_+"; exonnum "3"; txlen "2070";
6	sraer114_mid	exon	67636201	67636310	0.114295838247123	+	.	gene_id "ENSRNOG00000071618"; transcript_id "ENSRNOG00000071618_tx_10"; exon_id "6_67636201_67636310_+"; exonnum "2"; txlen "2562";
6	sraer114_mid	exon	67636201	67636310	0.108138486691722	+	.	gene_id "ENSRNOG00000071618"; transcript_id "ENSRNOG00000071618_tx_11"; exon_id "6_67636201_67636310_+"; exonnum "2"; txlen "1116";
6	sraer114_mid	exon	67636201	67636310	0.0261687441104523	+	.	gene_id "ENSRNOG00000071618"; transcript_id "ENSRNOG00000071618_tx_20"; exon_id "6_67636201_67636310_+"; exonnum "2"; txlen "1045";
6	sraer114_mid	exon	67636201	67636310	0.229746179910883	+	.	gene_id "ENSRNOG00000071618"; transcript_id "ENSRNOG00000071618_tx_3"; exon_id "6_67636201_67636310_+"; exonnum "2"; txlen "1305";
6	sraer114_mid	exon	67636201	67636310	0.179761633870233	+	.	gene_id "ENSRNOG00000071618"; transcript_id "ENSRNOG00000071618_tx_6"; exon_id "6_67636201_67636310_+"; exonnum "2"; txlen "1090";
6	sraer114_mid	exon	67636201	67636310	0.173175512495641	+	.	gene_id "ENSRNOG00000071618"; transcript_id "ENSRNOG00000071618_tx_7"; exon_id "6_67636201_67636310_+"; exonnum "2"; txlen "1191";
6	sraer114_mid	exon	67636707	67636842	0.114295838247123	+	.	gene_id "ENSRNOG00000071618"; transcript_id "ENSRNOG00000071618_tx_10"; exon_id "6_67636707_67636842_+"; exonnum "3"; txlen "2562";
6	sraer114_mid	exon	67636707	67636842	0.108138486691722	+	.	gene_id "ENSRNOG00000071618"; transcript_id "ENSRNOG00000071618_tx_11"; exon_id "6_67636707_67636842_+"; exonnum "3"; txlen "1116";
6	sraer114_mid	exon	67636707	67636842	0.0261687441104523	+	.	gene_id "ENSRNOG00000071618"; transcript_id "ENSRNOG00000071618_tx_20"; exon_id "6_67636707_67636842_+"; exonnum "3"; txlen "1045";
6	sraer114_mid	exon	67636707	67636842	0.229746179910883	+	.	gene_id "ENSRNOG00000071618"; transcript_id "ENSRNOG00000071618_tx_3"; exon_id "6_67636707_67636842_+"; exonnum "3"; txlen "1305";
6	sraer114_mid	exon	67636707	67636842	0.179761633870233	+	.	gene_id "ENSRNOG00000071618"; transcript_id "ENSRNOG00000071618_tx_6"; exon_id "6_67636707_67636842_+"; exonnum "3"; txlen "1090";
6	sraer114_mid	exon	67636707	67636842	0.173175512495641	+	.	gene_id "ENSRNOG00000071618"; transcript_id "ENSRNOG00000071618_tx_7"; exon_id "6_67636707_67636842_+"; exonnum "3"; txlen "1191";
6	sraer114_mid	exon	67639262	67639351	0.114295838247123	+	.	gene_id "ENSRNOG00000071618"; transcript_id "ENSRNOG00000071618_tx_10"; exon_id "6_67639262_67639351_+"; exonnum "4"; txlen "2562";
6	sraer114_mid	exon	67639262	67639351	0.108138486691722	+	.	gene_id "ENSRNOG00000071618"; transcript_id "ENSRNOG00000071618_tx_11"; exon_id "6_67639262_67639351_+"; exonnum "4"; txlen "1116";
6	sraer114_mid	exon	67639262	67639351	0.0261687441104523	+	.	gene_id "ENSRNOG00000071618"; transcript_id "ENSRNOG00000071618_tx_20"; exon_id "6_67639262_67639351_+"; exonnum "4"; txlen "1045";
6	sraer114_mid	exon	67639262	67639351	0.229746179910883	+	.	gene_id "ENSRNOG00000071618"; transcript_id "ENSRNOG00000071618_tx_3"; exon_id "6_67639262_67639351_+"; exonnum "4"; txlen "1305";
6	sraer114_mid	exon	67639262	67639351	0.179761633870233	+	.	gene_id "ENSRNOG00000071618"; transcript_id "ENSRNOG00000071618_tx_6"; exon_id "6_67639262_67639351_+"; exonnum "4"; txlen "1090";
6	sraer114_mid	exon	67639262	67639351	0.173175512495641	+	.	gene_id "ENSRNOG00000071618"; transcript_id "ENSRNOG00000071618_tx_7"; exon_id "6_67639262_67639351_+"; exonnum "4"; txlen "1191";
6	sraer114_ss	exon	67647352	67647708	0.173175512495641	+	.	gene_id "ENSRNOG00000071618"; transcript_id "ENSRNOG00000071618_tx_7"; exon_id "6_67647352_67647708_+"; exonnum "5"; txlen "1191";
6	sraer114_ss	exon	67651257	67652984	0.114295838247123	+	.	gene_id "ENSRNOG00000071618"; transcript_id "ENSRNOG00000071618_tx_10"; exon_id "6_67651257_67652984_+"; exonnum "5"; txlen "2562";
6	sraer114_mid	exon	67662975	67663111	0.0261687441104523	+	.	gene_id "ENSRNOG00000071618"; transcript_id "ENSRNOG00000071618_tx_20"; exon_id "6_67662975_67663111_+"; exonnum "5"; txlen "1045";
6	sraer114_ss	exon	67664203	67664276	0.0261687441104523	+	.	gene_id "ENSRNOG00000071618"; transcript_id "ENSRNOG00000071618_tx_20"; exon_id "6_67664203_67664276_+"; exonnum "6"; txlen "1045";
6	sraer114_ss	exon	67669686	67670739	0.193569605618932	+	.	gene_id "ENSRNOG00000071618"; transcript_id "ENSRNOG00000071618_tx_4"; exon_id "6_67669686_67670739_+"; exonnum "2"; txlen "1552";
6	sraer114_mid	exon	67691727	67691941	1.43218379156523	+	.	gene_id "ENSRNOG00000071618"; transcript_id "ENSRNOG00000071618_tx_1"; exon_id "6_67691727_67691941_+"; exonnum "2"; txlen "969";
6	sraer114_mid	exon	67691727	67691941	0.108138486691722	+	.	gene_id "ENSRNOG00000071618"; transcript_id "ENSRNOG00000071618_tx_11"; exon_id "6_67691727_67691941_+"; exonnum "5"; txlen "1116";
6	sraer114_mid	exon	67691727	67691941	0.108138486691722	+	.	gene_id "ENSRNOG00000071618"; transcript_id "ENSRNOG00000071618_tx_12"; exon_id "6_67691727_67691941_+"; exonnum "2"; txlen "780";
6	sraer114_mid	exon	67691727	67691941	0.229746179910883	+	.	gene_id "ENSRNOG00000071618"; transcript_id "ENSRNOG00000071618_tx_3"; exon_id "6_67691727_67691941_+"; exonnum "5"; txlen "1305";
6	sraer114_ss	exon	67699971	67700226	1.43218379156523	+	.	gene_id "ENSRNOG00000071618"; transcript_id "ENSRNOG00000071618_tx_1"; exon_id "6_67699971_67700226_+"; exonnum "3"; txlen "969";
6	sraer114_ss	exon	67699971	67700226	0.229746179910883	+	.	gene_id "ENSRNOG00000071618"; transcript_id "ENSRNOG00000071618_tx_3"; exon_id "6_67699971_67700226_+"; exonnum "6"; txlen "1305";
6	sraer114_ss	exon	67699971	67700226	0.179761633870233	+	.	gene_id "ENSRNOG00000071618"; transcript_id "ENSRNOG00000071618_tx_6"; exon_id "6_67699971_67700226_+"; exonnum "5"; txlen "1090";
6	sraer114_mid	exon	67708419	67708485	0.108138486691722	+	.	gene_id "ENSRNOG00000071618"; transcript_id "ENSRNOG00000071618_tx_11"; exon_id "6_67708419_67708485_+"; exonnum "6"; txlen "1116";
6	sraer114_mid	exon	67708419	67708485	0.108138486691722	+	.	gene_id "ENSRNOG00000071618"; transcript_id "ENSRNOG00000071618_tx_12"; exon_id "6_67708419_67708485_+"; exonnum "3"; txlen "780";
6	sraer114_mid	exon	67708419	67708485	0.0736370006187322	+	.	gene_id "ENSRNOG00000071618"; transcript_id "ENSRNOG00000071618_tx_14"; exon_id "6_67708419_67708485_+"; exonnum "2"; txlen "676";
6	sraer114_ss	exon	67721080	67721190	0.0736370006187322	+	.	gene_id "ENSRNOG00000071618"; transcript_id "ENSRNOG00000071618_tx_14"; exon_id "6_67721080_67721190_+"; exonnum "3"; txlen "676";
6	sraer114_ss	exon	67721080	67721190	0.12069636880388	+	.	gene_id "ENSRNOG00000071618"; transcript_id "ENSRNOG00000071618_tx_9"; exon_id "6_67721080_67721190_+"; exonnum "2"; txlen "609";
6	sraer114_mid	exon	67722896	67723082	0.0634087262284035	+	.	gene_id "ENSRNOG00000071618"; transcript_id "ENSRNOG00000071618_tx_15"; exon_id "6_67722896_67723082_+"; exonnum "1"; txlen "822";
6	sraer114_mid	exon	67722896	67723082	0.0440436732810934	+	.	gene_id "ENSRNOG00000071618"; transcript_id "ENSRNOG00000071618_tx_16"; exon_id "6_67722896_67723082_+"; exonnum "1"; txlen "621";
6	sraer114_mid	exon	67722896	67723082	0.0440436732810934	+	.	gene_id "ENSRNOG00000071618"; transcript_id "ENSRNOG00000071618_tx_17"; exon_id "6_67722896_67723082_+"; exonnum "1"; txlen "526";
6	sraer114_mid	exon	67722896	67723082	0.0411516458985969	+	.	gene_id "ENSRNOG00000071618"; transcript_id "ENSRNOG00000071618_tx_18"; exon_id "6_67722896_67723082_+"; exonnum "1"; txlen "511";
6	sraer114_mid	exon	67722896	67723082	0.0247782597126748	+	.	gene_id "ENSRNOG00000071618"; transcript_id "ENSRNOG00000071618_tx_21"; exon_id "6_67722896_67723082_+"; exonnum "1"; txlen "1217";
6	sraer114_mid	exon	67722896	67723082	0.185540535867431	+	.	gene_id "ENSRNOG00000071618"; transcript_id "ENSRNOG00000071618_tx_5"; exon_id "6_67722896_67723082_+"; exonnum "1"; txlen "1312";
6	sraer114_mid	exon	67722896	67723082	0.129749731221761	+	.	gene_id "ENSRNOG00000071618"; transcript_id "ENSRNOG00000071618_tx_8"; exon_id "6_67722896_67723082_+"; exonnum "1"; txlen "917";
6	sraer114_mid	exon	67723406	67723500	0.0440436732810934	+	.	gene_id "ENSRNOG00000071618"; transcript_id "ENSRNOG00000071618_tx_16"; exon_id "6_67723406_67723500_+"; exonnum "2"; txlen "621";
6	sraer114_mid	exon	67723406	67723500	0.0411516458985969	+	.	gene_id "ENSRNOG00000071618"; transcript_id "ENSRNOG00000071618_tx_18"; exon_id "6_67723406_67723500_+"; exonnum "2"; txlen "511";
6	sraer114_mid	exon	67723406	67723500	0.185540535867431	+	.	gene_id "ENSRNOG00000071618"; transcript_id "ENSRNOG00000071618_tx_5"; exon_id "6_67723406_67723500_+"; exonnum "2"; txlen "1312";
6	sraer114_mid	exon	67723406	67723500	0.129749731221761	+	.	gene_id "ENSRNOG00000071618"; transcript_id "ENSRNOG00000071618_tx_8"; exon_id "6_67723406_67723500_+"; exonnum "2"; txlen "917";
6	sraer114_mid	exon	67724313	67724487	0.0634087262284035	+	.	gene_id "ENSRNOG00000071618"; transcript_id "ENSRNOG00000071618_tx_15"; exon_id "6_67724313_67724487_+"; exonnum "2"; txlen "822";
6	sraer114_mid	exon	67724313	67724487	0.0440436732810934	+	.	gene_id "ENSRNOG00000071618"; transcript_id "ENSRNOG00000071618_tx_16"; exon_id "6_67724313_67724487_+"; exonnum "3"; txlen "621";
6	sraer114_mid	exon	67724313	67724487	0.0440436732810934	+	.	gene_id "ENSRNOG00000071618"; transcript_id "ENSRNOG00000071618_tx_17"; exon_id "6_67724313_67724487_+"; exonnum "2"; txlen "526";
6	sraer114_mid	exon	67724313	67724487	0.0411516458985969	+	.	gene_id "ENSRNOG00000071618"; transcript_id "ENSRNOG00000071618_tx_18"; exon_id "6_67724313_67724487_+"; exonnum "3"; txlen "511";
6	sraer114_mid	exon	67724313	67724487	0.0247782597126748	+	.	gene_id "ENSRNOG00000071618"; transcript_id "ENSRNOG00000071618_tx_21"; exon_id "6_67724313_67724487_+"; exonnum "2"; txlen "1217";
6	sraer114_mid	exon	67724313	67724487	0.185540535867431	+	.	gene_id "ENSRNOG00000071618"; transcript_id "ENSRNOG00000071618_tx_5"; exon_id "6_67724313_67724487_+"; exonnum "3"; txlen "1312";
6	sraer114_mid	exon	67724313	67724487	0.129749731221761	+	.	gene_id "ENSRNOG00000071618"; transcript_id "ENSRNOG00000071618_tx_8"; exon_id "6_67724313_67724487_+"; exonnum "3"; txlen "917";
6	sraer114_ss	exon	67726291	67726344	0.0411516458985969	+	.	gene_id "ENSRNOG00000071618"; transcript_id "ENSRNOG00000071618_tx_18"; exon_id "6_67726291_67726344_+"; exonnum "4"; txlen "511";
6	sraer114_mid	exon	67728558	67728625	0.0440436732810934	+	.	gene_id "ENSRNOG00000071618"; transcript_id "ENSRNOG00000071618_tx_16"; exon_id "6_67728558_67728625_+"; exonnum "4"; txlen "621";
6	sraer114_mid	exon	67728558	67728625	0.0440436732810934	+	.	gene_id "ENSRNOG00000071618"; transcript_id "ENSRNOG00000071618_tx_17"; exon_id "6_67728558_67728625_+"; exonnum "3"; txlen "526";
6	sraer114_ss	exon	67728767	67728862	0.0440436732810934	+	.	gene_id "ENSRNOG00000071618"; transcript_id "ENSRNOG00000071618_tx_16"; exon_id "6_67728767_67728862_+"; exonnum "5"; txlen "621";
6	sraer114_ss	exon	67728767	67728862	0.0440436732810934	+	.	gene_id "ENSRNOG00000071618"; transcript_id "ENSRNOG00000071618_tx_17"; exon_id "6_67728767_67728862_+"; exonnum "4"; txlen "526";
6	sraer114_ss	exon	67730759	67731218	0.0634087262284035	+	.	gene_id "ENSRNOG00000071618"; transcript_id "ENSRNOG00000071618_tx_15"; exon_id "6_67730759_67731218_+"; exonnum "3"; txlen "822";
6	sraer114_ss	exon	67730759	67731218	0.129749731221761	+	.	gene_id "ENSRNOG00000071618"; transcript_id "ENSRNOG00000071618_tx_8"; exon_id "6_67730759_67731218_+"; exonnum "4"; txlen "917";
6	sraer114_ss	exon	67760118	67760972	0.0247782597126748	+	.	gene_id "ENSRNOG00000071618"; transcript_id "ENSRNOG00000071618_tx_21"; exon_id "6_67760118_67760972_+"; exonnum "3"; txlen "1217";
6	sraer114_ss	exon	67760118	67760972	0.185540535867431	+	.	gene_id "ENSRNOG00000071618"; transcript_id "ENSRNOG00000071618_tx_5"; exon_id "6_67760118_67760972_+"; exonnum "4"; txlen "1312";
6	sraer114_es	exon	67884404	67884659	0.0599082511153929	+	.	gene_id "ENSRNOG00000072661"; transcript_id "ENSRNOG00000072661_tx_3"; exon_id "6_67884404_67884659_+"; exonnum "1"; txlen "868";
6	sraer114_es	exon	67884404	67884659	0.0137281144498887	+	.	gene_id "ENSRNOG00000072661"; transcript_id "ENSRNOG00000072661_tx_6"; exon_id "6_67884404_67884659_+"; exonnum "1"; txlen "1013";
6	sraer114_es	exon	67884497	67884585	0.107260667518622	+	.	gene_id "ENSRNOG00000072661"; transcript_id "ENSRNOG00000072661_tx_2"; exon_id "6_67884497_67884585_+"; exonnum "1"; txlen "701";
6	sraer114_es	exon	67884497	67884585	0.0312132086059379	+	.	gene_id "ENSRNOG00000072661"; transcript_id "ENSRNOG00000072661_tx_4"; exon_id "6_67884497_67884585_+"; exonnum "1"; txlen "846";
6	sraer114_es	exon	67884497	67884585	0.0104760994182354	+	.	gene_id "ENSRNOG00000072661"; transcript_id "ENSRNOG00000072661_tx_7"; exon_id "6_67884497_67884585_+"; exonnum "1"; txlen "789";
6	sraer114_es	exon	67884497	67884585	0.0104760994182354	+	.	gene_id "ENSRNOG00000072661"; transcript_id "ENSRNOG00000072661_tx_8"; exon_id "6_67884497_67884585_+"; exonnum "1"; txlen "934";
6	ensembl	exon	67885080	67885262	0	+	.	gene_id "ENSRNOG00000072661"; gene_version "1"; transcript_id "ENSRNOT00000172729"; transcript_version "1"; exon_number "1"; gene_source "ensembl"; gene_biotype "lncRNA"; transcript_source "ensembl"; transcript_biotype "lncRNA"; exon_id "ENSRNOE00000756098"; exon_version "1"; tag "Ensembl_canonical";
6	ensembl	transcript	67885080	67926127	0	+	.	gene_id "ENSRNOG00000072661"; gene_version "1"; transcript_id "ENSRNOT00000172729"; transcript_version "1"; gene_source "ensembl"; gene_biotype "lncRNA"; transcript_source "ensembl"; transcript_biotype "lncRNA"; tag "Ensembl_canonical";
6	ensembl	gene	67885080	67928533	0	+	.	gene_id "ENSRNOG00000072661"; gene_version "1"; gene_source "ensembl"; gene_biotype "lncRNA";
6	ensembl	exon	67885125	67885262	0	+	.	gene_id "ENSRNOG00000072661"; gene_version "1"; transcript_id "ENSRNOT00000157185"; transcript_version "1"; exon_number "1"; gene_source "ensembl"; gene_biotype "lncRNA"; transcript_source "ensembl"; transcript_biotype "lncRNA"; exon_id "ENSRNOE00000699646"; exon_version "1";
6	ENSEMBL114_rn	exon	67885125	67885262	0.00878929308269547	+	.	gene_id "ENSRNOG00000072661"; transcript_id "ENSRNOG00000072661_tx_10"; exon_id "6_67885125_67885262_+"; exonnum "1"; txlen "983";
6	ENSEMBL114_rn	exon	67885125	67885262	0.0262582149952893	+	.	gene_id "ENSRNOG00000072661"; transcript_id "ENSRNOG00000072661_tx_5"; exon_id "6_67885125_67885262_+"; exonnum "1"; txlen "895";
6	ensembl	transcript	67885125	67928533	0	+	.	gene_id "ENSRNOG00000072661"; gene_version "1"; transcript_id "ENSRNOT00000157185"; transcript_version "1"; gene_source "ensembl"; gene_biotype "lncRNA"; transcript_source "ensembl"; transcript_biotype "lncRNA";
6	ensembl	exon	67890057	67890221	0	+	.	gene_id "ENSRNOG00000072661"; gene_version "1"; transcript_id "ENSRNOT00000172729"; transcript_version "1"; exon_number "2"; gene_source "ensembl"; gene_biotype "lncRNA"; transcript_source "ensembl"; transcript_biotype "lncRNA"; exon_id "ENSRNOE00000705057"; exon_version "1"; tag "Ensembl_canonical";
6	ensembl	exon	67890057	67890221	0	+	.	gene_id "ENSRNOG00000072661"; gene_version "1"; transcript_id "ENSRNOT00000157185"; transcript_version "1"; exon_number "2"; gene_source "ensembl"; gene_biotype "lncRNA"; transcript_source "ensembl"; transcript_biotype "lncRNA"; exon_id "ENSRNOE00000705057"; exon_version "1";
6	ENSEMBL114_rn	exon	67890057	67890221	0.00878929308269547	+	.	gene_id "ENSRNOG00000072661"; transcript_id "ENSRNOG00000072661_tx_10"; exon_id "6_67890057_67890221_+"; exonnum "2"; txlen "983";
6	ENSEMBL114_rn	exon	67890057	67890221	0.107260667518622	+	.	gene_id "ENSRNOG00000072661"; transcript_id "ENSRNOG00000072661_tx_2"; exon_id "6_67890057_67890221_+"; exonnum "2"; txlen "701";
6	ENSEMBL114_rn	exon	67890057	67890221	0.0599082511153929	+	.	gene_id "ENSRNOG00000072661"; transcript_id "ENSRNOG00000072661_tx_3"; exon_id "6_67890057_67890221_+"; exonnum "2"; txlen "868";
6	ENSEMBL114_rn	exon	67890057	67890221	0.0312132086059379	+	.	gene_id "ENSRNOG00000072661"; transcript_id "ENSRNOG00000072661_tx_4"; exon_id "6_67890057_67890221_+"; exonnum "2"; txlen "846";
6	ENSEMBL114_rn	exon	67890057	67890221	0.0262582149952893	+	.	gene_id "ENSRNOG00000072661"; transcript_id "ENSRNOG00000072661_tx_5"; exon_id "6_67890057_67890221_+"; exonnum "2"; txlen "895";
6	ENSEMBL114_rn	exon	67890057	67890221	0.0137281144498887	+	.	gene_id "ENSRNOG00000072661"; transcript_id "ENSRNOG00000072661_tx_6"; exon_id "6_67890057_67890221_+"; exonnum "2"; txlen "1013";
6	ENSEMBL114_rn	exon	67890057	67890221	0.0104760994182354	+	.	gene_id "ENSRNOG00000072661"; transcript_id "ENSRNOG00000072661_tx_7"; exon_id "6_67890057_67890221_+"; exonnum "2"; txlen "789";
6	ENSEMBL114_rn	exon	67890057	67890221	0.0104760994182354	+	.	gene_id "ENSRNOG00000072661"; transcript_id "ENSRNOG00000072661_tx_8"; exon_id "6_67890057_67890221_+"; exonnum "2"; txlen "934";
6	ensembl	exon	67890525	67890612	0	+	.	gene_id "ENSRNOG00000072661"; gene_version "1"; transcript_id "ENSRNOT00000157185"; transcript_version "1"; exon_number "3"; gene_source "ensembl"; gene_biotype "lncRNA"; transcript_source "ensembl"; transcript_biotype "lncRNA"; exon_id "ENSRNOE00000761467"; exon_version "1";
6	ENSEMBL114_rn	exon	67890525	67890612	0.00878929308269547	+	.	gene_id "ENSRNOG00000072661"; transcript_id "ENSRNOG00000072661_tx_10"; exon_id "6_67890525_67890612_+"; exonnum "3"; txlen "983";
6	ENSEMBL114_rn	exon	67890525	67890612	0.0104760994182354	+	.	gene_id "ENSRNOG00000072661"; transcript_id "ENSRNOG00000072661_tx_7"; exon_id "6_67890525_67890612_+"; exonnum "3"; txlen "789";
6	ENSEMBL114_rn	exon	67890525	67890612	0.0104760994182354	+	.	gene_id "ENSRNOG00000072661"; transcript_id "ENSRNOG00000072661_tx_8"; exon_id "6_67890525_67890612_+"; exonnum "3"; txlen "934";
6	sraer114_es	exon	67918737	67918795	0.00808152391646322	+	.	gene_id "ENSRNOG00000072661"; transcript_id "ENSRNOG00000072661_tx_11"; exon_id "6_67918737_67918795_+"; exonnum "1"; txlen "506";
6	sraer114_es	exon	67918737	67918795	0.00808152391646322	+	.	gene_id "ENSRNOG00000072661"; transcript_id "ENSRNOG00000072661_tx_12"; exon_id "6_67918737_67918795_+"; exonnum "1"; txlen "651";
6	ensembl	gene	67920558	67920685	0	+	.	gene_id "ENSRNOG00000053020"; gene_version "3"; gene_name "LOC120093462"; gene_source "ensembl"; gene_biotype "snoRNA";
6	ensembl	transcript	67920558	67920685	0	+	.	gene_id "ENSRNOG00000053020"; gene_version "3"; transcript_id "ENSRNOT00000091748"; transcript_version "3"; gene_name "LOC120093462"; gene_source "ensembl"; gene_biotype "snoRNA"; transcript_name "LOC120093462-201"; transcript_source "ensembl"; transcript_biotype "snoRNA"; tag "Ensembl_canonical";
6	ensembl	exon	67920558	67920685	0	+	.	gene_id "ENSRNOG00000053020"; gene_version "3"; transcript_id "ENSRNOT00000091748"; transcript_version "3"; exon_number "1"; gene_name "LOC120093462"; gene_source "ensembl"; gene_biotype "snoRNA"; transcript_name "LOC120093462-201"; transcript_source "ensembl"; transcript_biotype "snoRNA"; exon_id "ENSRNOE00000567275"; exon_version "2"; tag "Ensembl_canonical";
6	ensembl	exon	67925573	67925829	0	+	.	gene_id "ENSRNOG00000072661"; gene_version "1"; transcript_id "ENSRNOT00000157185"; transcript_version "1"; exon_number "4"; gene_source "ensembl"; gene_biotype "lncRNA"; transcript_source "ensembl"; transcript_biotype "lncRNA"; exon_id "ENSRNOE00000801340"; exon_version "1";
6	ENSEMBL114_rn	exon	67925573	67925829	0.00878929308269547	+	.	gene_id "ENSRNOG00000072661"; transcript_id "ENSRNOG00000072661_tx_10"; exon_id "6_67925573_67925829_+"; exonnum "4"; txlen "983";
6	ENSEMBL114_rn	exon	67925573	67925829	0.00808152391646322	+	.	gene_id "ENSRNOG00000072661"; transcript_id "ENSRNOG00000072661_tx_11"; exon_id "6_67925573_67925829_+"; exonnum "2"; txlen "506";
6	ENSEMBL114_rn	exon	67925573	67925829	0.00808152391646322	+	.	gene_id "ENSRNOG00000072661"; transcript_id "ENSRNOG00000072661_tx_12"; exon_id "6_67925573_67925829_+"; exonnum "2"; txlen "651";
6	ENSEMBL114_rn	exon	67925573	67925829	0.107260667518622	+	.	gene_id "ENSRNOG00000072661"; transcript_id "ENSRNOG00000072661_tx_2"; exon_id "6_67925573_67925829_+"; exonnum "3"; txlen "701";
6	ENSEMBL114_rn	exon	67925573	67925829	0.0599082511153929	+	.	gene_id "ENSRNOG00000072661"; transcript_id "ENSRNOG00000072661_tx_3"; exon_id "6_67925573_67925829_+"; exonnum "3"; txlen "868";
6	ENSEMBL114_rn	exon	67925573	67925829	0.0312132086059379	+	.	gene_id "ENSRNOG00000072661"; transcript_id "ENSRNOG00000072661_tx_4"; exon_id "6_67925573_67925829_+"; exonnum "3"; txlen "846";
6	ENSEMBL114_rn	exon	67925573	67925829	0.0262582149952893	+	.	gene_id "ENSRNOG00000072661"; transcript_id "ENSRNOG00000072661_tx_5"; exon_id "6_67925573_67925829_+"; exonnum "3"; txlen "895";
6	ENSEMBL114_rn	exon	67925573	67925829	0.0137281144498887	+	.	gene_id "ENSRNOG00000072661"; transcript_id "ENSRNOG00000072661_tx_6"; exon_id "6_67925573_67925829_+"; exonnum "3"; txlen "1013";
6	ENSEMBL114_rn	exon	67925573	67925829	0.0104760994182354	+	.	gene_id "ENSRNOG00000072661"; transcript_id "ENSRNOG00000072661_tx_7"; exon_id "6_67925573_67925829_+"; exonnum "4"; txlen "789";
6	ENSEMBL114_rn	exon	67925573	67925829	0.0104760994182354	+	.	gene_id "ENSRNOG00000072661"; transcript_id "ENSRNOG00000072661_tx_8"; exon_id "6_67925573_67925829_+"; exonnum "4"; txlen "934";
6	ensembl	exon	67925573	67926127	0	+	.	gene_id "ENSRNOG00000072661"; gene_version "1"; transcript_id "ENSRNOT00000172729"; transcript_version "1"; exon_number "3"; gene_source "ensembl"; gene_biotype "lncRNA"; transcript_source "ensembl"; transcript_biotype "lncRNA"; exon_id "ENSRNOE00000687008"; exon_version "1"; tag "Ensembl_canonical";
6	sraer114_mid	exon	67927275	67927419	0.00878929308269547	+	.	gene_id "ENSRNOG00000072661"; transcript_id "ENSRNOG00000072661_tx_10"; exon_id "6_67927275_67927419_+"; exonnum "5"; txlen "983";
6	sraer114_mid	exon	67927275	67927419	0.00808152391646322	+	.	gene_id "ENSRNOG00000072661"; transcript_id "ENSRNOG00000072661_tx_12"; exon_id "6_67927275_67927419_+"; exonnum "3"; txlen "651";
6	sraer114_mid	exon	67927275	67927419	0.0312132086059379	+	.	gene_id "ENSRNOG00000072661"; transcript_id "ENSRNOG00000072661_tx_4"; exon_id "6_67927275_67927419_+"; exonnum "4"; txlen "846";
6	sraer114_mid	exon	67927275	67927419	0.0262582149952893	+	.	gene_id "ENSRNOG00000072661"; transcript_id "ENSRNOG00000072661_tx_5"; exon_id "6_67927275_67927419_+"; exonnum "4"; txlen "895";
6	sraer114_mid	exon	67927275	67927419	0.0137281144498887	+	.	gene_id "ENSRNOG00000072661"; transcript_id "ENSRNOG00000072661_tx_6"; exon_id "6_67927275_67927419_+"; exonnum "4"; txlen "1013";
6	sraer114_mid	exon	67927275	67927419	0.0104760994182354	+	.	gene_id "ENSRNOG00000072661"; transcript_id "ENSRNOG00000072661_tx_8"; exon_id "6_67927275_67927419_+"; exonnum "5"; txlen "934";
6	ensembl	exon	67928344	67928533	0	+	.	gene_id "ENSRNOG00000072661"; gene_version "1"; transcript_id "ENSRNOT00000157185"; transcript_version "1"; exon_number "5"; gene_source "ensembl"; gene_biotype "lncRNA"; transcript_source "ensembl"; transcript_biotype "lncRNA"; exon_id "ENSRNOE00000749485"; exon_version "1";
6	ENSEMBL114_rn	exon	67928344	67928533	0.00878929308269547	+	.	gene_id "ENSRNOG00000072661"; transcript_id "ENSRNOG00000072661_tx_10"; exon_id "6_67928344_67928533_+"; exonnum "6"; txlen "983";
6	ENSEMBL114_rn	exon	67928344	67928533	0.00808152391646322	+	.	gene_id "ENSRNOG00000072661"; transcript_id "ENSRNOG00000072661_tx_11"; exon_id "6_67928344_67928533_+"; exonnum "3"; txlen "506";
6	ENSEMBL114_rn	exon	67928344	67928533	0.00808152391646322	+	.	gene_id "ENSRNOG00000072661"; transcript_id "ENSRNOG00000072661_tx_12"; exon_id "6_67928344_67928533_+"; exonnum "4"; txlen "651";
6	ENSEMBL114_rn	exon	67928344	67928533	0.107260667518622	+	.	gene_id "ENSRNOG00000072661"; transcript_id "ENSRNOG00000072661_tx_2"; exon_id "6_67928344_67928533_+"; exonnum "4"; txlen "701";
6	ENSEMBL114_rn	exon	67928344	67928533	0.0599082511153929	+	.	gene_id "ENSRNOG00000072661"; transcript_id "ENSRNOG00000072661_tx_3"; exon_id "6_67928344_67928533_+"; exonnum "4"; txlen "868";
6	ENSEMBL114_rn	exon	67928344	67928533	0.0312132086059379	+	.	gene_id "ENSRNOG00000072661"; transcript_id "ENSRNOG00000072661_tx_4"; exon_id "6_67928344_67928533_+"; exonnum "5"; txlen "846";
6	ENSEMBL114_rn	exon	67928344	67928533	0.0262582149952893	+	.	gene_id "ENSRNOG00000072661"; transcript_id "ENSRNOG00000072661_tx_5"; exon_id "6_67928344_67928533_+"; exonnum "5"; txlen "895";
6	ENSEMBL114_rn	exon	67928344	67928533	0.0137281144498887	+	.	gene_id "ENSRNOG00000072661"; transcript_id "ENSRNOG00000072661_tx_6"; exon_id "6_67928344_67928533_+"; exonnum "5"; txlen "1013";
6	ENSEMBL114_rn	exon	67928344	67928533	0.0104760994182354	+	.	gene_id "ENSRNOG00000072661"; transcript_id "ENSRNOG00000072661_tx_7"; exon_id "6_67928344_67928533_+"; exonnum "5"; txlen "789";
6	ENSEMBL114_rn	exon	67928344	67928533	0.0104760994182354	+	.	gene_id "ENSRNOG00000072661"; transcript_id "ENSRNOG00000072661_tx_8"; exon_id "6_67928344_67928533_+"; exonnum "6"; txlen "934";
6	ensembl	gene	68113414	68113472	0	+	.	gene_id "ENSRNOG00000060643"; gene_version "3"; gene_name "LOC120093319"; gene_source "ensembl"; gene_biotype "snRNA";
6	ensembl	transcript	68113414	68113472	0	+	.	gene_id "ENSRNOG00000060643"; gene_version "3"; transcript_id "ENSRNOT00000091224"; transcript_version "3"; gene_name "LOC120093319"; gene_source "ensembl"; gene_biotype "snRNA"; transcript_name "LOC120093319-201"; transcript_source "ensembl"; transcript_biotype "snRNA"; tag "Ensembl_canonical";
6	ensembl	exon	68113414	68113472	0	+	.	gene_id "ENSRNOG00000060643"; gene_version "3"; transcript_id "ENSRNOT00000091224"; transcript_version "3"; exon_number "1"; gene_name "LOC120093319"; gene_source "ensembl"; gene_biotype "snRNA"; transcript_name "LOC120093319-201"; transcript_source "ensembl"; transcript_biotype "snRNA"; exon_id "ENSRNOE00000535507"; exon_version "2"; tag "Ensembl_canonical";
6	sraer114_es	exon	68232888	68233220	0.33555154951238	+	.	gene_id "sraer114_gene_27309"; transcript_id "sraer114_gene_27309_tx_1"; exon_id "6_68232888_68233220_+"; exonnum "1"; txlen "584";
6	ensembl	gene	68246493	68246631	0	+	.	gene_id "ENSRNOG00000071087"; gene_version "2"; gene_name "LOC120093491"; gene_source "ensembl"; gene_biotype "snRNA";
6	ensembl	transcript	68246493	68246631	0	+	.	gene_id "ENSRNOG00000071087"; gene_version "2"; transcript_id "ENSRNOT00000105293"; transcript_version "2"; gene_name "LOC120093491"; gene_source "ensembl"; gene_biotype "snRNA"; transcript_name "LOC120093491-201"; transcript_source "ensembl"; transcript_biotype "snRNA"; tag "Ensembl_canonical";
6	ensembl	exon	68246493	68246631	0	+	.	gene_id "ENSRNOG00000071087"; gene_version "2"; transcript_id "ENSRNOT00000105293"; transcript_version "2"; exon_number "1"; gene_name "LOC120093491"; gene_source "ensembl"; gene_biotype "snRNA"; transcript_name "LOC120093491-201"; transcript_source "ensembl"; transcript_biotype "snRNA"; exon_id "ENSRNOE00000603752"; exon_version "1"; tag "Ensembl_canonical";
6	sraer114_ss	exon	68251683	68251933	0.33555154951238	+	.	gene_id "sraer114_gene_27309"; transcript_id "sraer114_gene_27309_tx_1"; exon_id "6_68251683_68251933_+"; exonnum "2"; txlen "584";
6	sraer114_es	exon	68282249	68282315	0.0414964227377439	+	.	gene_id "sraer114_gene_12088"; transcript_id "sraer114_gene_12088_tx_10"; exon_id "6_68282249_68282315_+"; exonnum "1"; txlen "1656";
6	sraer114_es	exon	68282249	68282315	0.0330981601853087	+	.	gene_id "sraer114_gene_12088"; transcript_id "sraer114_gene_12088_tx_13"; exon_id "6_68282249_68282315_+"; exonnum "1"; txlen "973";
6	sraer114_es	exon	68282249	68282315	0.00163851770765795	+	.	gene_id "sraer114_gene_12088"; transcript_id "sraer114_gene_12088_tx_15"; exon_id "6_68282249_68282315_+"; exonnum "1"; txlen "1566";
6	sraer114_es	exon	68282249	68282315	0.00163851770765795	+	.	gene_id "sraer114_gene_12088"; transcript_id "sraer114_gene_12088_tx_16"; exon_id "6_68282249_68282315_+"; exonnum "1"; txlen "2088";
6	sraer114_es	exon	68282249	68282315	0.214099142612732	+	.	gene_id "sraer114_gene_12088"; transcript_id "sraer114_gene_12088_tx_3"; exon_id "6_68282249_68282315_+"; exonnum "1"; txlen "942";
6	sraer114_es	exon	68282249	68282315	0.13562947453722	+	.	gene_id "sraer114_gene_12088"; transcript_id "sraer114_gene_12088_tx_5"; exon_id "6_68282249_68282315_+"; exonnum "1"; txlen "1103";
6	sraer114_es	exon	68282249	68282315	0.0839822181974519	+	.	gene_id "sraer114_gene_12088"; transcript_id "sraer114_gene_12088_tx_6"; exon_id "6_68282249_68282315_+"; exonnum "1"; txlen "965";
6	sraer114_es	exon	68282249	68282315	0.0476815917447016	+	.	gene_id "sraer114_gene_12088"; transcript_id "sraer114_gene_12088_tx_8"; exon_id "6_68282249_68282315_+"; exonnum "1"; txlen "1134";
6	sraer114_es	exon	68282339	68282475	0.0414964227377439	+	.	gene_id "sraer114_gene_12088"; transcript_id "sraer114_gene_12088_tx_11"; exon_id "6_68282339_68282475_+"; exonnum "1"; txlen "1726";
6	sraer114_es	exon	68282339	68282475	0.0328047787624494	+	.	gene_id "sraer114_gene_12088"; transcript_id "sraer114_gene_12088_tx_14"; exon_id "6_68282339_68282475_+"; exonnum "1"; txlen "1043";
6	sraer114_es	exon	68282339	68282475	0.227903035177467	+	.	gene_id "sraer114_gene_12088"; transcript_id "sraer114_gene_12088_tx_2"; exon_id "6_68282339_68282475_+"; exonnum "1"; txlen "1173";
6	sraer114_es	exon	68282339	68282475	0.203647538907379	+	.	gene_id "sraer114_gene_12088"; transcript_id "sraer114_gene_12088_tx_4"; exon_id "6_68282339_68282475_+"; exonnum "1"; txlen "1012";
6	sraer114_es	exon	68282339	68282475	0.0839822181974519	+	.	gene_id "sraer114_gene_12088"; transcript_id "sraer114_gene_12088_tx_7"; exon_id "6_68282339_68282475_+"; exonnum "1"; txlen "1035";
6	sraer114_es	exon	68282339	68282475	0.0476815917447016	+	.	gene_id "sraer114_gene_12088"; transcript_id "sraer114_gene_12088_tx_9"; exon_id "6_68282339_68282475_+"; exonnum "1"; txlen "1204";
6	sraer114_es	exon	68293012	68293120	0.0392393424742726	+	.	gene_id "sraer114_gene_12088"; transcript_id "sraer114_gene_12088_tx_12"; exon_id "6_68293012_68293120_+"; exonnum "1"; txlen "1145";
6	sraer114_mid	exon	68300727	68300845	0.0414964227377439	+	.	gene_id "sraer114_gene_12088"; transcript_id "sraer114_gene_12088_tx_10"; exon_id "6_68300727_68300845_+"; exonnum "2"; txlen "1656";
6	sraer114_mid	exon	68300727	68300845	0.0414964227377439	+	.	gene_id "sraer114_gene_12088"; transcript_id "sraer114_gene_12088_tx_11"; exon_id "6_68300727_68300845_+"; exonnum "2"; txlen "1726";
6	sraer114_mid	exon	68300727	68300845	0.0392393424742726	+	.	gene_id "sraer114_gene_12088"; transcript_id "sraer114_gene_12088_tx_12"; exon_id "6_68300727_68300845_+"; exonnum "2"; txlen "1145";
6	sraer114_mid	exon	68300727	68300845	0.0330981601853087	+	.	gene_id "sraer114_gene_12088"; transcript_id "sraer114_gene_12088_tx_13"; exon_id "6_68300727_68300845_+"; exonnum "2"; txlen "973";
6	sraer114_mid	exon	68300727	68300845	0.0328047787624494	+	.	gene_id "sraer114_gene_12088"; transcript_id "sraer114_gene_12088_tx_14"; exon_id "6_68300727_68300845_+"; exonnum "2"; txlen "1043";
6	sraer114_mid	exon	68300727	68300845	0.00163851770765795	+	.	gene_id "sraer114_gene_12088"; transcript_id "sraer114_gene_12088_tx_15"; exon_id "6_68300727_68300845_+"; exonnum "2"; txlen "1566";
6	sraer114_mid	exon	68300727	68300845	0.00163851770765795	+	.	gene_id "sraer114_gene_12088"; transcript_id "sraer114_gene_12088_tx_16"; exon_id "6_68300727_68300845_+"; exonnum "2"; txlen "2088";
6	sraer114_mid	exon	68300727	68300845	0.227903035177467	+	.	gene_id "sraer114_gene_12088"; transcript_id "sraer114_gene_12088_tx_2"; exon_id "6_68300727_68300845_+"; exonnum "2"; txlen "1173";
6	sraer114_mid	exon	68300727	68300845	0.214099142612732	+	.	gene_id "sraer114_gene_12088"; transcript_id "sraer114_gene_12088_tx_3"; exon_id "6_68300727_68300845_+"; exonnum "2"; txlen "942";
6	sraer114_mid	exon	68300727	68300845	0.203647538907379	+	.	gene_id "sraer114_gene_12088"; transcript_id "sraer114_gene_12088_tx_4"; exon_id "6_68300727_68300845_+"; exonnum "2"; txlen "1012";
6	sraer114_mid	exon	68300727	68300845	0.13562947453722	+	.	gene_id "sraer114_gene_12088"; transcript_id "sraer114_gene_12088_tx_5"; exon_id "6_68300727_68300845_+"; exonnum "2"; txlen "1103";
6	sraer114_mid	exon	68300727	68300845	0.0839822181974519	+	.	gene_id "sraer114_gene_12088"; transcript_id "sraer114_gene_12088_tx_6"; exon_id "6_68300727_68300845_+"; exonnum "2"; txlen "965";
6	sraer114_mid	exon	68300727	68300845	0.0839822181974519	+	.	gene_id "sraer114_gene_12088"; transcript_id "sraer114_gene_12088_tx_7"; exon_id "6_68300727_68300845_+"; exonnum "2"; txlen "1035";
6	sraer114_mid	exon	68300727	68300845	0.0476815917447016	+	.	gene_id "sraer114_gene_12088"; transcript_id "sraer114_gene_12088_tx_8"; exon_id "6_68300727_68300845_+"; exonnum "2"; txlen "1134";
6	sraer114_mid	exon	68300727	68300845	0.0476815917447016	+	.	gene_id "sraer114_gene_12088"; transcript_id "sraer114_gene_12088_tx_9"; exon_id "6_68300727_68300845_+"; exonnum "2"; txlen "1204";
6	sraer114_mid	exon	68301208	68301278	0.0414964227377439	+	.	gene_id "sraer114_gene_12088"; transcript_id "sraer114_gene_12088_tx_10"; exon_id "6_68301208_68301278_+"; exonnum "3"; txlen "1656";
6	sraer114_mid	exon	68301208	68301278	0.0414964227377439	+	.	gene_id "sraer114_gene_12088"; transcript_id "sraer114_gene_12088_tx_11"; exon_id "6_68301208_68301278_+"; exonnum "3"; txlen "1726";
6	sraer114_mid	exon	68301208	68301278	0.0392393424742726	+	.	gene_id "sraer114_gene_12088"; transcript_id "sraer114_gene_12088_tx_12"; exon_id "6_68301208_68301278_+"; exonnum "3"; txlen "1145";
6	sraer114_mid	exon	68301208	68301278	0.0330981601853087	+	.	gene_id "sraer114_gene_12088"; transcript_id "sraer114_gene_12088_tx_13"; exon_id "6_68301208_68301278_+"; exonnum "3"; txlen "973";
6	sraer114_mid	exon	68301208	68301278	0.0328047787624494	+	.	gene_id "sraer114_gene_12088"; transcript_id "sraer114_gene_12088_tx_14"; exon_id "6_68301208_68301278_+"; exonnum "3"; txlen "1043";
6	sraer114_mid	exon	68301208	68301278	0.00163851770765795	+	.	gene_id "sraer114_gene_12088"; transcript_id "sraer114_gene_12088_tx_15"; exon_id "6_68301208_68301278_+"; exonnum "3"; txlen "1566";
6	sraer114_mid	exon	68301208	68301278	0.00163851770765795	+	.	gene_id "sraer114_gene_12088"; transcript_id "sraer114_gene_12088_tx_16"; exon_id "6_68301208_68301278_+"; exonnum "3"; txlen "2088";
6	sraer114_mid	exon	68301208	68301278	0.227903035177467	+	.	gene_id "sraer114_gene_12088"; transcript_id "sraer114_gene_12088_tx_2"; exon_id "6_68301208_68301278_+"; exonnum "3"; txlen "1173";
6	sraer114_mid	exon	68301208	68301278	0.214099142612732	+	.	gene_id "sraer114_gene_12088"; transcript_id "sraer114_gene_12088_tx_3"; exon_id "6_68301208_68301278_+"; exonnum "3"; txlen "942";
6	sraer114_mid	exon	68301208	68301278	0.203647538907379	+	.	gene_id "sraer114_gene_12088"; transcript_id "sraer114_gene_12088_tx_4"; exon_id "6_68301208_68301278_+"; exonnum "3"; txlen "1012";
6	sraer114_mid	exon	68301208	68301278	0.13562947453722	+	.	gene_id "sraer114_gene_12088"; transcript_id "sraer114_gene_12088_tx_5"; exon_id "6_68301208_68301278_+"; exonnum "3"; txlen "1103";
6	sraer114_mid	exon	68301208	68301278	0.0839822181974519	+	.	gene_id "sraer114_gene_12088"; transcript_id "sraer114_gene_12088_tx_6"; exon_id "6_68301208_68301278_+"; exonnum "3"; txlen "965";
6	sraer114_mid	exon	68301208	68301278	0.0839822181974519	+	.	gene_id "sraer114_gene_12088"; transcript_id "sraer114_gene_12088_tx_7"; exon_id "6_68301208_68301278_+"; exonnum "3"; txlen "1035";
6	sraer114_mid	exon	68301208	68301278	0.0476815917447016	+	.	gene_id "sraer114_gene_12088"; transcript_id "sraer114_gene_12088_tx_8"; exon_id "6_68301208_68301278_+"; exonnum "3"; txlen "1134";
6	sraer114_mid	exon	68301208	68301278	0.0476815917447016	+	.	gene_id "sraer114_gene_12088"; transcript_id "sraer114_gene_12088_tx_9"; exon_id "6_68301208_68301278_+"; exonnum "3"; txlen "1204";
6	sraer114_mid	exon	68306629	68307117	0.0414964227377439	+	.	gene_id "sraer114_gene_12088"; transcript_id "sraer114_gene_12088_tx_10"; exon_id "6_68306629_68307117_+"; exonnum "4"; txlen "1656";
6	sraer114_mid	exon	68306629	68307117	0.0414964227377439	+	.	gene_id "sraer114_gene_12088"; transcript_id "sraer114_gene_12088_tx_11"; exon_id "6_68306629_68307117_+"; exonnum "4"; txlen "1726";
6	sraer114_mid	exon	68306629	68307117	0.0392393424742726	+	.	gene_id "sraer114_gene_12088"; transcript_id "sraer114_gene_12088_tx_12"; exon_id "6_68306629_68307117_+"; exonnum "4"; txlen "1145";
6	sraer114_mid	exon	68306629	68307117	0.0330981601853087	+	.	gene_id "sraer114_gene_12088"; transcript_id "sraer114_gene_12088_tx_13"; exon_id "6_68306629_68307117_+"; exonnum "4"; txlen "973";
6	sraer114_mid	exon	68306629	68307117	0.0328047787624494	+	.	gene_id "sraer114_gene_12088"; transcript_id "sraer114_gene_12088_tx_14"; exon_id "6_68306629_68307117_+"; exonnum "4"; txlen "1043";
6	sraer114_mid	exon	68306629	68307117	0.00163851770765795	+	.	gene_id "sraer114_gene_12088"; transcript_id "sraer114_gene_12088_tx_15"; exon_id "6_68306629_68307117_+"; exonnum "4"; txlen "1566";
6	sraer114_mid	exon	68306629	68307117	0.00163851770765795	+	.	gene_id "sraer114_gene_12088"; transcript_id "sraer114_gene_12088_tx_16"; exon_id "6_68306629_68307117_+"; exonnum "4"; txlen "2088";
6	sraer114_mid	exon	68306629	68307117	0.227903035177467	+	.	gene_id "sraer114_gene_12088"; transcript_id "sraer114_gene_12088_tx_2"; exon_id "6_68306629_68307117_+"; exonnum "4"; txlen "1173";
6	sraer114_mid	exon	68306629	68307117	0.214099142612732	+	.	gene_id "sraer114_gene_12088"; transcript_id "sraer114_gene_12088_tx_3"; exon_id "6_68306629_68307117_+"; exonnum "4"; txlen "942";
6	sraer114_mid	exon	68306629	68307117	0.203647538907379	+	.	gene_id "sraer114_gene_12088"; transcript_id "sraer114_gene_12088_tx_4"; exon_id "6_68306629_68307117_+"; exonnum "4"; txlen "1012";
6	sraer114_mid	exon	68306629	68307117	0.13562947453722	+	.	gene_id "sraer114_gene_12088"; transcript_id "sraer114_gene_12088_tx_5"; exon_id "6_68306629_68307117_+"; exonnum "4"; txlen "1103";
6	sraer114_mid	exon	68306629	68307117	0.0839822181974519	+	.	gene_id "sraer114_gene_12088"; transcript_id "sraer114_gene_12088_tx_6"; exon_id "6_68306629_68307117_+"; exonnum "4"; txlen "965";
6	sraer114_mid	exon	68306629	68307117	0.0839822181974519	+	.	gene_id "sraer114_gene_12088"; transcript_id "sraer114_gene_12088_tx_7"; exon_id "6_68306629_68307117_+"; exonnum "4"; txlen "1035";
6	sraer114_mid	exon	68306629	68307117	0.0476815917447016	+	.	gene_id "sraer114_gene_12088"; transcript_id "sraer114_gene_12088_tx_8"; exon_id "6_68306629_68307117_+"; exonnum "4"; txlen "1134";
6	sraer114_mid	exon	68306629	68307117	0.0476815917447016	+	.	gene_id "sraer114_gene_12088"; transcript_id "sraer114_gene_12088_tx_9"; exon_id "6_68306629_68307117_+"; exonnum "4"; txlen "1204";
6	sraer114_mid	exon	68308486	68308572	0.0414964227377439	+	.	gene_id "sraer114_gene_12088"; transcript_id "sraer114_gene_12088_tx_10"; exon_id "6_68308486_68308572_+"; exonnum "5"; txlen "1656";
6	sraer114_mid	exon	68308486	68308572	0.0414964227377439	+	.	gene_id "sraer114_gene_12088"; transcript_id "sraer114_gene_12088_tx_11"; exon_id "6_68308486_68308572_+"; exonnum "5"; txlen "1726";
6	sraer114_mid	exon	68308486	68308572	0.0392393424742726	+	.	gene_id "sraer114_gene_12088"; transcript_id "sraer114_gene_12088_tx_12"; exon_id "6_68308486_68308572_+"; exonnum "5"; txlen "1145";
6	sraer114_mid	exon	68308486	68308572	0.0330981601853087	+	.	gene_id "sraer114_gene_12088"; transcript_id "sraer114_gene_12088_tx_13"; exon_id "6_68308486_68308572_+"; exonnum "5"; txlen "973";
6	sraer114_mid	exon	68308486	68308572	0.0328047787624494	+	.	gene_id "sraer114_gene_12088"; transcript_id "sraer114_gene_12088_tx_14"; exon_id "6_68308486_68308572_+"; exonnum "5"; txlen "1043";
6	sraer114_mid	exon	68308486	68308572	0.00163851770765795	+	.	gene_id "sraer114_gene_12088"; transcript_id "sraer114_gene_12088_tx_15"; exon_id "6_68308486_68308572_+"; exonnum "5"; txlen "1566";
6	sraer114_mid	exon	68308486	68308572	0.00163851770765795	+	.	gene_id "sraer114_gene_12088"; transcript_id "sraer114_gene_12088_tx_16"; exon_id "6_68308486_68308572_+"; exonnum "5"; txlen "2088";
6	sraer114_mid	exon	68308486	68308572	0.227903035177467	+	.	gene_id "sraer114_gene_12088"; transcript_id "sraer114_gene_12088_tx_2"; exon_id "6_68308486_68308572_+"; exonnum "5"; txlen "1173";
6	sraer114_mid	exon	68308486	68308572	0.214099142612732	+	.	gene_id "sraer114_gene_12088"; transcript_id "sraer114_gene_12088_tx_3"; exon_id "6_68308486_68308572_+"; exonnum "5"; txlen "942";
6	sraer114_mid	exon	68308486	68308572	0.203647538907379	+	.	gene_id "sraer114_gene_12088"; transcript_id "sraer114_gene_12088_tx_4"; exon_id "6_68308486_68308572_+"; exonnum "5"; txlen "1012";
6	sraer114_mid	exon	68308486	68308572	0.13562947453722	+	.	gene_id "sraer114_gene_12088"; transcript_id "sraer114_gene_12088_tx_5"; exon_id "6_68308486_68308572_+"; exonnum "5"; txlen "1103";
6	sraer114_mid	exon	68308486	68308572	0.0839822181974519	+	.	gene_id "sraer114_gene_12088"; transcript_id "sraer114_gene_12088_tx_6"; exon_id "6_68308486_68308572_+"; exonnum "5"; txlen "965";
6	sraer114_mid	exon	68308486	68308572	0.0839822181974519	+	.	gene_id "sraer114_gene_12088"; transcript_id "sraer114_gene_12088_tx_7"; exon_id "6_68308486_68308572_+"; exonnum "5"; txlen "1035";
6	sraer114_mid	exon	68308486	68308572	0.0476815917447016	+	.	gene_id "sraer114_gene_12088"; transcript_id "sraer114_gene_12088_tx_8"; exon_id "6_68308486_68308572_+"; exonnum "5"; txlen "1134";
6	sraer114_mid	exon	68308486	68308572	0.0476815917447016	+	.	gene_id "sraer114_gene_12088"; transcript_id "sraer114_gene_12088_tx_9"; exon_id "6_68308486_68308572_+"; exonnum "5"; txlen "1204";
6	sraer114_mid	exon	68311633	68312185	0.0414964227377439	+	.	gene_id "sraer114_gene_12088"; transcript_id "sraer114_gene_12088_tx_10"; exon_id "6_68311633_68312185_+"; exonnum "6"; txlen "1656";
6	sraer114_mid	exon	68311633	68312185	0.0414964227377439	+	.	gene_id "sraer114_gene_12088"; transcript_id "sraer114_gene_12088_tx_11"; exon_id "6_68311633_68312185_+"; exonnum "6"; txlen "1726";
6	sraer114_mid	exon	68311633	68312185	0.00163851770765795	+	.	gene_id "sraer114_gene_12088"; transcript_id "sraer114_gene_12088_tx_16"; exon_id "6_68311633_68312185_+"; exonnum "6"; txlen "2088";
6	sraer114_mid	exon	68312155	68312185	0.0330981601853087	+	.	gene_id "sraer114_gene_12088"; transcript_id "sraer114_gene_12088_tx_13"; exon_id "6_68312155_68312185_+"; exonnum "6"; txlen "973";
6	sraer114_mid	exon	68312155	68312185	0.0328047787624494	+	.	gene_id "sraer114_gene_12088"; transcript_id "sraer114_gene_12088_tx_14"; exon_id "6_68312155_68312185_+"; exonnum "6"; txlen "1043";
6	sraer114_mid	exon	68312155	68312185	0.00163851770765795	+	.	gene_id "sraer114_gene_12088"; transcript_id "sraer114_gene_12088_tx_15"; exon_id "6_68312155_68312185_+"; exonnum "6"; txlen "1566";
6	sraer114_mid	exon	68312155	68312185	0.0476815917447016	+	.	gene_id "sraer114_gene_12088"; transcript_id "sraer114_gene_12088_tx_8"; exon_id "6_68312155_68312185_+"; exonnum "6"; txlen "1134";
6	sraer114_mid	exon	68312155	68312185	0.0476815917447016	+	.	gene_id "sraer114_gene_12088"; transcript_id "sraer114_gene_12088_tx_9"; exon_id "6_68312155_68312185_+"; exonnum "6"; txlen "1204";
6	sraer114_mid	exon	68325008	68325168	0.0414964227377439	+	.	gene_id "sraer114_gene_12088"; transcript_id "sraer114_gene_12088_tx_10"; exon_id "6_68325008_68325168_+"; exonnum "7"; txlen "1656";
6	sraer114_mid	exon	68325008	68325168	0.0414964227377439	+	.	gene_id "sraer114_gene_12088"; transcript_id "sraer114_gene_12088_tx_11"; exon_id "6_68325008_68325168_+"; exonnum "7"; txlen "1726";
6	sraer114_mid	exon	68325008	68325168	0.0392393424742726	+	.	gene_id "sraer114_gene_12088"; transcript_id "sraer114_gene_12088_tx_12"; exon_id "6_68325008_68325168_+"; exonnum "6"; txlen "1145";
6	sraer114_mid	exon	68325008	68325168	0.00163851770765795	+	.	gene_id "sraer114_gene_12088"; transcript_id "sraer114_gene_12088_tx_15"; exon_id "6_68325008_68325168_+"; exonnum "7"; txlen "1566";
6	sraer114_mid	exon	68325008	68325168	0.00163851770765795	+	.	gene_id "sraer114_gene_12088"; transcript_id "sraer114_gene_12088_tx_16"; exon_id "6_68325008_68325168_+"; exonnum "7"; txlen "2088";
6	sraer114_mid	exon	68325008	68325168	0.227903035177467	+	.	gene_id "sraer114_gene_12088"; transcript_id "sraer114_gene_12088_tx_2"; exon_id "6_68325008_68325168_+"; exonnum "6"; txlen "1173";
6	sraer114_mid	exon	68325008	68325168	0.13562947453722	+	.	gene_id "sraer114_gene_12088"; transcript_id "sraer114_gene_12088_tx_5"; exon_id "6_68325008_68325168_+"; exonnum "6"; txlen "1103";
6	sraer114_mid	exon	68325008	68325168	0.0476815917447016	+	.	gene_id "sraer114_gene_12088"; transcript_id "sraer114_gene_12088_tx_8"; exon_id "6_68325008_68325168_+"; exonnum "7"; txlen "1134";
6	sraer114_mid	exon	68325008	68325168	0.0476815917447016	+	.	gene_id "sraer114_gene_12088"; transcript_id "sraer114_gene_12088_tx_9"; exon_id "6_68325008_68325168_+"; exonnum "7"; txlen "1204";
6	sraer114_mid	exon	68325432	68325540	0.0414964227377439	+	.	gene_id "sraer114_gene_12088"; transcript_id "sraer114_gene_12088_tx_10"; exon_id "6_68325432_68325540_+"; exonnum "8"; txlen "1656";
6	sraer114_mid	exon	68325432	68325540	0.0414964227377439	+	.	gene_id "sraer114_gene_12088"; transcript_id "sraer114_gene_12088_tx_11"; exon_id "6_68325432_68325540_+"; exonnum "8"; txlen "1726";
6	sraer114_mid	exon	68325432	68325540	0.0392393424742726	+	.	gene_id "sraer114_gene_12088"; transcript_id "sraer114_gene_12088_tx_12"; exon_id "6_68325432_68325540_+"; exonnum "7"; txlen "1145";
6	sraer114_mid	exon	68325432	68325540	0.0330981601853087	+	.	gene_id "sraer114_gene_12088"; transcript_id "sraer114_gene_12088_tx_13"; exon_id "6_68325432_68325540_+"; exonnum "7"; txlen "973";
6	sraer114_mid	exon	68325432	68325540	0.0328047787624494	+	.	gene_id "sraer114_gene_12088"; transcript_id "sraer114_gene_12088_tx_14"; exon_id "6_68325432_68325540_+"; exonnum "7"; txlen "1043";
6	sraer114_mid	exon	68325432	68325540	0.227903035177467	+	.	gene_id "sraer114_gene_12088"; transcript_id "sraer114_gene_12088_tx_2"; exon_id "6_68325432_68325540_+"; exonnum "7"; txlen "1173";
6	sraer114_mid	exon	68325432	68325540	0.214099142612732	+	.	gene_id "sraer114_gene_12088"; transcript_id "sraer114_gene_12088_tx_3"; exon_id "6_68325432_68325540_+"; exonnum "6"; txlen "942";
6	sraer114_mid	exon	68325432	68325540	0.203647538907379	+	.	gene_id "sraer114_gene_12088"; transcript_id "sraer114_gene_12088_tx_4"; exon_id "6_68325432_68325540_+"; exonnum "6"; txlen "1012";
6	sraer114_mid	exon	68325432	68325540	0.13562947453722	+	.	gene_id "sraer114_gene_12088"; transcript_id "sraer114_gene_12088_tx_5"; exon_id "6_68325432_68325540_+"; exonnum "7"; txlen "1103";
6	sraer114_mid	exon	68325432	68325540	0.0476815917447016	+	.	gene_id "sraer114_gene_12088"; transcript_id "sraer114_gene_12088_tx_8"; exon_id "6_68325432_68325540_+"; exonnum "8"; txlen "1134";
6	sraer114_mid	exon	68325432	68325540	0.0476815917447016	+	.	gene_id "sraer114_gene_12088"; transcript_id "sraer114_gene_12088_tx_9"; exon_id "6_68325432_68325540_+"; exonnum "8"; txlen "1204";
6	sraer114_mid	exon	68325432	68325635	0.00163851770765795	+	.	gene_id "sraer114_gene_12088"; transcript_id "sraer114_gene_12088_tx_15"; exon_id "6_68325432_68325635_+"; exonnum "8"; txlen "1566";
6	sraer114_mid	exon	68325432	68325635	0.00163851770765795	+	.	gene_id "sraer114_gene_12088"; transcript_id "sraer114_gene_12088_tx_16"; exon_id "6_68325432_68325635_+"; exonnum "8"; txlen "2088";
6	sraer114_mid	exon	68326920	68327021	0.00163851770765795	+	.	gene_id "sraer114_gene_12088"; transcript_id "sraer114_gene_12088_tx_15"; exon_id "6_68326920_68327021_+"; exonnum "9"; txlen "1566";
6	sraer114_mid	exon	68326920	68327021	0.00163851770765795	+	.	gene_id "sraer114_gene_12088"; transcript_id "sraer114_gene_12088_tx_16"; exon_id "6_68326920_68327021_+"; exonnum "9"; txlen "2088";
6	sraer114_ss	exon	68327826	68328060	0.00163851770765795	+	.	gene_id "sraer114_gene_12088"; transcript_id "sraer114_gene_12088_tx_15"; exon_id "6_68327826_68328060_+"; exonnum "10"; txlen "1566";
6	sraer114_ss	exon	68327826	68328060	0.00163851770765795	+	.	gene_id "sraer114_gene_12088"; transcript_id "sraer114_gene_12088_tx_16"; exon_id "6_68327826_68328060_+"; exonnum "10"; txlen "2088";
6	sraer114_mid	exon	68335118	68335167	1.10181242652958	+	.	gene_id "sraer114_gene_12088"; transcript_id "sraer114_gene_12088_tx_1"; exon_id "6_68335118_68335167_+"; exonnum "1"; txlen "506";
6	sraer114_mid	exon	68338046	68338234	1.10181242652958	+	.	gene_id "sraer114_gene_12088"; transcript_id "sraer114_gene_12088_tx_1"; exon_id "6_68338046_68338234_+"; exonnum "2"; txlen "506";
6	sraer114_mid	exon	68340260	68340394	1.10181242652958	+	.	gene_id "sraer114_gene_12088"; transcript_id "sraer114_gene_12088_tx_1"; exon_id "6_68340260_68340394_+"; exonnum "3"; txlen "506";
6	sraer114_ss	exon	68342143	68342274	1.10181242652958	+	.	gene_id "sraer114_gene_12088"; transcript_id "sraer114_gene_12088_tx_1"; exon_id "6_68342143_68342274_+"; exonnum "4"; txlen "506";
6	sraer114_ss	exon	68342143	68342274	0.0839822181974519	+	.	gene_id "sraer114_gene_12088"; transcript_id "sraer114_gene_12088_tx_6"; exon_id "6_68342143_68342274_+"; exonnum "6"; txlen "965";
6	sraer114_ss	exon	68342143	68342274	0.0839822181974519	+	.	gene_id "sraer114_gene_12088"; transcript_id "sraer114_gene_12088_tx_7"; exon_id "6_68342143_68342274_+"; exonnum "6"; txlen "1035";
6	sraer114_es	exon	68378600	68378660	0.0172841867507903	+	.	gene_id "sraer114_gene_12089"; transcript_id "sraer114_gene_12089_tx_10"; exon_id "6_68378600_68378660_+"; exonnum "1"; txlen "846";
6	sraer114_mid	exon	68392579	68392823	0.0172841867507903	+	.	gene_id "sraer114_gene_12089"; transcript_id "sraer114_gene_12089_tx_10"; exon_id "6_68392579_68392823_+"; exonnum "2"; txlen "846";
6	sraer114_mid	exon	68408698	68408758	0.0172841867507903	+	.	gene_id "sraer114_gene_12089"; transcript_id "sraer114_gene_12089_tx_10"; exon_id "6_68408698_68408758_+"; exonnum "3"; txlen "846";
6	sraer114_mid	exon	68410592	68410691	0.0172841867507903	+	.	gene_id "sraer114_gene_12089"; transcript_id "sraer114_gene_12089_tx_10"; exon_id "6_68410592_68410691_+"; exonnum "4"; txlen "846";
6	sraer114_mid	exon	68469729	68469908	0.0172841867507903	+	.	gene_id "sraer114_gene_12089"; transcript_id "sraer114_gene_12089_tx_10"; exon_id "6_68469729_68469908_+"; exonnum "5"; txlen "846";
6	sraer114_mid	exon	68476617	68476670	0.0172841867507903	+	.	gene_id "sraer114_gene_12089"; transcript_id "sraer114_gene_12089_tx_10"; exon_id "6_68476617_68476670_+"; exonnum "6"; txlen "846";
6	sraer114_es	exon	68487036	68487123	0.247756358810152	+	.	gene_id "sraer114_gene_12089"; transcript_id "sraer114_gene_12089_tx_6"; exon_id "6_68487036_68487123_+"; exonnum "1"; txlen "1402";
6	sraer114_ss	exon	68509572	68509716	0.0172841867507903	+	.	gene_id "sraer114_gene_12089"; transcript_id "sraer114_gene_12089_tx_10"; exon_id "6_68509572_68509716_+"; exonnum "7"; txlen "846";
6	sraer114_ss	exon	68554757	68556070	0.247756358810152	+	.	gene_id "sraer114_gene_12089"; transcript_id "sraer114_gene_12089_tx_6"; exon_id "6_68554757_68556070_+"; exonnum "2"; txlen "1402";
6	ensembl	gene	68586206	68586333	0	+	.	gene_id "ENSRNOG00000059648"; gene_version "3"; gene_name "LOC120093449"; gene_source "ensembl"; gene_biotype "snoRNA";
6	ensembl	transcript	68586206	68586333	0	+	.	gene_id "ENSRNOG00000059648"; gene_version "3"; transcript_id "ENSRNOT00000091425"; transcript_version "3"; gene_name "LOC120093449"; gene_source "ensembl"; gene_biotype "snoRNA"; transcript_name "LOC120093449-201"; transcript_source "ensembl"; transcript_biotype "snoRNA"; tag "Ensembl_canonical";
6	ensembl	exon	68586206	68586333	0	+	.	gene_id "ENSRNOG00000059648"; gene_version "3"; transcript_id "ENSRNOT00000091425"; transcript_version "3"; exon_number "1"; gene_name "LOC120093449"; gene_source "ensembl"; gene_biotype "snoRNA"; transcript_name "LOC120093449-201"; transcript_source "ensembl"; transcript_biotype "snoRNA"; exon_id "ENSRNOE00000517668"; exon_version "1"; tag "Ensembl_canonical";
6	sraer114_es	exon	68593347	68593685	0.631185785086105	+	.	gene_id "sraer114_gene_12090"; transcript_id "sraer114_gene_12090_tx_1"; exon_id "6_68593347_68593685_+"; exonnum "1"; txlen "1214";
6	sraer114_es	exon	68593347	68593685	0.0152898575103145	+	.	gene_id "sraer114_gene_12090"; transcript_id "sraer114_gene_12090_tx_11"; exon_id "6_68593347_68593685_+"; exonnum "1"; txlen "1584";
6	sraer114_es	exon	68593347	68593685	0.0152898575103145	+	.	gene_id "sraer114_gene_12090"; transcript_id "sraer114_gene_12090_tx_12"; exon_id "6_68593347_68593685_+"; exonnum "1"; txlen "1975";
6	sraer114_es	exon	68593347	68593685	0.0818894164280145	+	.	gene_id "sraer114_gene_12090"; transcript_id "sraer114_gene_12090_tx_2"; exon_id "6_68593347_68593685_+"; exonnum "1"; txlen "1044";
6	sraer114_es	exon	68593347	68593685	0.0598298772142741	+	.	gene_id "sraer114_gene_12090"; transcript_id "sraer114_gene_12090_tx_3"; exon_id "6_68593347_68593685_+"; exonnum "1"; txlen "1805";
6	sraer114_es	exon	68593347	68593685	0.029914938607137	+	.	gene_id "sraer114_gene_12090"; transcript_id "sraer114_gene_12090_tx_4"; exon_id "6_68593347_68593685_+"; exonnum "1"; txlen "1414";
6	sraer114_mid	exon	68597346	68597515	0.631185785086105	+	.	gene_id "sraer114_gene_12090"; transcript_id "sraer114_gene_12090_tx_1"; exon_id "6_68597346_68597515_+"; exonnum "2"; txlen "1214";
6	sraer114_mid	exon	68597346	68597515	0.0152898575103145	+	.	gene_id "sraer114_gene_12090"; transcript_id "sraer114_gene_12090_tx_11"; exon_id "6_68597346_68597515_+"; exonnum "2"; txlen "1584";
6	sraer114_mid	exon	68597346	68597515	0.0152898575103145	+	.	gene_id "sraer114_gene_12090"; transcript_id "sraer114_gene_12090_tx_12"; exon_id "6_68597346_68597515_+"; exonnum "2"; txlen "1975";
6	sraer114_ss	exon	68599675	68600379	0.631185785086105	+	.	gene_id "sraer114_gene_12090"; transcript_id "sraer114_gene_12090_tx_1"; exon_id "6_68599675_68600379_+"; exonnum "3"; txlen "1214";
6	sraer114_ss	exon	68599675	68600379	0.0818894164280145	+	.	gene_id "sraer114_gene_12090"; transcript_id "sraer114_gene_12090_tx_2"; exon_id "6_68599675_68600379_+"; exonnum "2"; txlen "1044";
6	sraer114_es	exon	68609337	68609526	0.0189461277845201	+	.	gene_id "sraer114_gene_12090"; transcript_id "sraer114_gene_12090_tx_10"; exon_id "6_68609337_68609526_+"; exonnum "1"; txlen "1774";
6	sraer114_es	exon	68609337	68609526	0.0126307518563468	+	.	gene_id "sraer114_gene_12090"; transcript_id "sraer114_gene_12090_tx_13"; exon_id "6_68609337_68609526_+"; exonnum "1"; txlen "1937";
6	sraer114_es	exon	68609337	68609526	0.0275882211599153	+	.	gene_id "sraer114_gene_12090"; transcript_id "sraer114_gene_12090_tx_5"; exon_id "6_68609337_68609526_+"; exonnum "1"; txlen "2049";
6	sraer114_es	exon	68609337	68609526	0.0275882211599153	+	.	gene_id "sraer114_gene_12090"; transcript_id "sraer114_gene_12090_tx_6"; exon_id "6_68609337_68609526_+"; exonnum "1"; txlen "1658";
6	sraer114_es	exon	68609337	68609526	0.0239319508857096	+	.	gene_id "sraer114_gene_12090"; transcript_id "sraer114_gene_12090_tx_7"; exon_id "6_68609337_68609526_+"; exonnum "1"; txlen "1877";
6	sraer114_es	exon	68609337	68609526	0.0239319508857096	+	.	gene_id "sraer114_gene_12090"; transcript_id "sraer114_gene_12090_tx_8"; exon_id "6_68609337_68609526_+"; exonnum "1"; txlen "1486";
6	sraer114_es	exon	68609337	68609526	0.0189461277845201	+	.	gene_id "sraer114_gene_12090"; transcript_id "sraer114_gene_12090_tx_9"; exon_id "6_68609337_68609526_+"; exonnum "1"; txlen "2165";
6	sraer114_mid	exon	68610130	68610350	0.0189461277845201	+	.	gene_id "sraer114_gene_12090"; transcript_id "sraer114_gene_12090_tx_10"; exon_id "6_68610130_68610350_+"; exonnum "2"; txlen "1774";
6	sraer114_mid	exon	68610130	68610350	0.0126307518563468	+	.	gene_id "sraer114_gene_12090"; transcript_id "sraer114_gene_12090_tx_13"; exon_id "6_68610130_68610350_+"; exonnum "2"; txlen "1937";
6	sraer114_mid	exon	68610130	68610350	0.0275882211599153	+	.	gene_id "sraer114_gene_12090"; transcript_id "sraer114_gene_12090_tx_5"; exon_id "6_68610130_68610350_+"; exonnum "2"; txlen "2049";
6	sraer114_mid	exon	68610130	68610350	0.0275882211599153	+	.	gene_id "sraer114_gene_12090"; transcript_id "sraer114_gene_12090_tx_6"; exon_id "6_68610130_68610350_+"; exonnum "2"; txlen "1658";
6	sraer114_mid	exon	68610130	68610350	0.0239319508857096	+	.	gene_id "sraer114_gene_12090"; transcript_id "sraer114_gene_12090_tx_7"; exon_id "6_68610130_68610350_+"; exonnum "2"; txlen "1877";
6	sraer114_mid	exon	68610130	68610350	0.0239319508857096	+	.	gene_id "sraer114_gene_12090"; transcript_id "sraer114_gene_12090_tx_8"; exon_id "6_68610130_68610350_+"; exonnum "2"; txlen "1486";
6	sraer114_mid	exon	68610130	68610350	0.0189461277845201	+	.	gene_id "sraer114_gene_12090"; transcript_id "sraer114_gene_12090_tx_9"; exon_id "6_68610130_68610350_+"; exonnum "2"; txlen "2165";
6	sraer114_mid	exon	68613076	68613247	0.0189461277845201	+	.	gene_id "sraer114_gene_12090"; transcript_id "sraer114_gene_12090_tx_10"; exon_id "6_68613076_68613247_+"; exonnum "3"; txlen "1774";
6	sraer114_mid	exon	68613076	68613247	0.0126307518563468	+	.	gene_id "sraer114_gene_12090"; transcript_id "sraer114_gene_12090_tx_13"; exon_id "6_68613076_68613247_+"; exonnum "3"; txlen "1937";
6	sraer114_mid	exon	68613076	68613247	0.0275882211599153	+	.	gene_id "sraer114_gene_12090"; transcript_id "sraer114_gene_12090_tx_5"; exon_id "6_68613076_68613247_+"; exonnum "3"; txlen "2049";
6	sraer114_mid	exon	68613076	68613247	0.0275882211599153	+	.	gene_id "sraer114_gene_12090"; transcript_id "sraer114_gene_12090_tx_6"; exon_id "6_68613076_68613247_+"; exonnum "3"; txlen "1658";
6	sraer114_mid	exon	68613076	68613247	0.0189461277845201	+	.	gene_id "sraer114_gene_12090"; transcript_id "sraer114_gene_12090_tx_9"; exon_id "6_68613076_68613247_+"; exonnum "3"; txlen "2165";
6	sraer114_mid	exon	68615086	68615201	0.0189461277845201	+	.	gene_id "sraer114_gene_12090"; transcript_id "sraer114_gene_12090_tx_10"; exon_id "6_68615086_68615201_+"; exonnum "4"; txlen "1774";
6	sraer114_mid	exon	68615086	68615201	0.0189461277845201	+	.	gene_id "sraer114_gene_12090"; transcript_id "sraer114_gene_12090_tx_9"; exon_id "6_68615086_68615201_+"; exonnum "4"; txlen "2165";
6	sraer114_mid	exon	68631803	68631914	0.0189461277845201	+	.	gene_id "sraer114_gene_12090"; transcript_id "sraer114_gene_12090_tx_10"; exon_id "6_68631803_68631914_+"; exonnum "5"; txlen "1774";
6	sraer114_mid	exon	68631803	68631914	0.0152898575103145	+	.	gene_id "sraer114_gene_12090"; transcript_id "sraer114_gene_12090_tx_11"; exon_id "6_68631803_68631914_+"; exonnum "3"; txlen "1584";
6	sraer114_mid	exon	68631803	68631914	0.0152898575103145	+	.	gene_id "sraer114_gene_12090"; transcript_id "sraer114_gene_12090_tx_12"; exon_id "6_68631803_68631914_+"; exonnum "3"; txlen "1975";
6	sraer114_mid	exon	68631803	68631914	0.0598298772142741	+	.	gene_id "sraer114_gene_12090"; transcript_id "sraer114_gene_12090_tx_3"; exon_id "6_68631803_68631914_+"; exonnum "2"; txlen "1805";
6	sraer114_mid	exon	68631803	68631914	0.029914938607137	+	.	gene_id "sraer114_gene_12090"; transcript_id "sraer114_gene_12090_tx_4"; exon_id "6_68631803_68631914_+"; exonnum "2"; txlen "1414";
6	sraer114_mid	exon	68631803	68631914	0.0275882211599153	+	.	gene_id "sraer114_gene_12090"; transcript_id "sraer114_gene_12090_tx_5"; exon_id "6_68631803_68631914_+"; exonnum "4"; txlen "2049";
6	sraer114_mid	exon	68631803	68631914	0.0275882211599153	+	.	gene_id "sraer114_gene_12090"; transcript_id "sraer114_gene_12090_tx_6"; exon_id "6_68631803_68631914_+"; exonnum "4"; txlen "1658";
6	sraer114_mid	exon	68631803	68631914	0.0239319508857096	+	.	gene_id "sraer114_gene_12090"; transcript_id "sraer114_gene_12090_tx_7"; exon_id "6_68631803_68631914_+"; exonnum "3"; txlen "1877";
6	sraer114_mid	exon	68631803	68631914	0.0239319508857096	+	.	gene_id "sraer114_gene_12090"; transcript_id "sraer114_gene_12090_tx_8"; exon_id "6_68631803_68631914_+"; exonnum "3"; txlen "1486";
6	sraer114_mid	exon	68631803	68631914	0.0189461277845201	+	.	gene_id "sraer114_gene_12090"; transcript_id "sraer114_gene_12090_tx_9"; exon_id "6_68631803_68631914_+"; exonnum "5"; txlen "2165";
6	sraer114_mid	exon	68635013	68635127	0.0189461277845201	+	.	gene_id "sraer114_gene_12090"; transcript_id "sraer114_gene_12090_tx_10"; exon_id "6_68635013_68635127_+"; exonnum "6"; txlen "1774";
6	sraer114_mid	exon	68635013	68635127	0.0152898575103145	+	.	gene_id "sraer114_gene_12090"; transcript_id "sraer114_gene_12090_tx_11"; exon_id "6_68635013_68635127_+"; exonnum "4"; txlen "1584";
6	sraer114_mid	exon	68635013	68635127	0.0152898575103145	+	.	gene_id "sraer114_gene_12090"; transcript_id "sraer114_gene_12090_tx_12"; exon_id "6_68635013_68635127_+"; exonnum "4"; txlen "1975";
6	sraer114_mid	exon	68635013	68635127	0.0126307518563468	+	.	gene_id "sraer114_gene_12090"; transcript_id "sraer114_gene_12090_tx_13"; exon_id "6_68635013_68635127_+"; exonnum "4"; txlen "1937";
6	sraer114_mid	exon	68635013	68635127	0.0598298772142741	+	.	gene_id "sraer114_gene_12090"; transcript_id "sraer114_gene_12090_tx_3"; exon_id "6_68635013_68635127_+"; exonnum "3"; txlen "1805";
6	sraer114_mid	exon	68635013	68635127	0.029914938607137	+	.	gene_id "sraer114_gene_12090"; transcript_id "sraer114_gene_12090_tx_4"; exon_id "6_68635013_68635127_+"; exonnum "3"; txlen "1414";
6	sraer114_mid	exon	68635013	68635127	0.0275882211599153	+	.	gene_id "sraer114_gene_12090"; transcript_id "sraer114_gene_12090_tx_5"; exon_id "6_68635013_68635127_+"; exonnum "5"; txlen "2049";
6	sraer114_mid	exon	68635013	68635127	0.0275882211599153	+	.	gene_id "sraer114_gene_12090"; transcript_id "sraer114_gene_12090_tx_6"; exon_id "6_68635013_68635127_+"; exonnum "5"; txlen "1658";
6	sraer114_mid	exon	68635013	68635127	0.0239319508857096	+	.	gene_id "sraer114_gene_12090"; transcript_id "sraer114_gene_12090_tx_7"; exon_id "6_68635013_68635127_+"; exonnum "4"; txlen "1877";
6	sraer114_mid	exon	68635013	68635127	0.0239319508857096	+	.	gene_id "sraer114_gene_12090"; transcript_id "sraer114_gene_12090_tx_8"; exon_id "6_68635013_68635127_+"; exonnum "4"; txlen "1486";
6	sraer114_mid	exon	68635013	68635127	0.0189461277845201	+	.	gene_id "sraer114_gene_12090"; transcript_id "sraer114_gene_12090_tx_9"; exon_id "6_68635013_68635127_+"; exonnum "6"; txlen "2165";
6	sraer114_mid	exon	68637632	68637742	0.0189461277845201	+	.	gene_id "sraer114_gene_12090"; transcript_id "sraer114_gene_12090_tx_10"; exon_id "6_68637632_68637742_+"; exonnum "7"; txlen "1774";
6	sraer114_mid	exon	68637632	68637742	0.0152898575103145	+	.	gene_id "sraer114_gene_12090"; transcript_id "sraer114_gene_12090_tx_11"; exon_id "6_68637632_68637742_+"; exonnum "5"; txlen "1584";
6	sraer114_mid	exon	68637632	68637742	0.0152898575103145	+	.	gene_id "sraer114_gene_12090"; transcript_id "sraer114_gene_12090_tx_12"; exon_id "6_68637632_68637742_+"; exonnum "5"; txlen "1975";
6	sraer114_mid	exon	68637632	68637742	0.0126307518563468	+	.	gene_id "sraer114_gene_12090"; transcript_id "sraer114_gene_12090_tx_13"; exon_id "6_68637632_68637742_+"; exonnum "5"; txlen "1937";
6	sraer114_mid	exon	68637632	68637742	0.0598298772142741	+	.	gene_id "sraer114_gene_12090"; transcript_id "sraer114_gene_12090_tx_3"; exon_id "6_68637632_68637742_+"; exonnum "4"; txlen "1805";
6	sraer114_mid	exon	68637632	68637742	0.029914938607137	+	.	gene_id "sraer114_gene_12090"; transcript_id "sraer114_gene_12090_tx_4"; exon_id "6_68637632_68637742_+"; exonnum "4"; txlen "1414";
6	sraer114_mid	exon	68637632	68637742	0.0275882211599153	+	.	gene_id "sraer114_gene_12090"; transcript_id "sraer114_gene_12090_tx_5"; exon_id "6_68637632_68637742_+"; exonnum "6"; txlen "2049";
6	sraer114_mid	exon	68637632	68637742	0.0275882211599153	+	.	gene_id "sraer114_gene_12090"; transcript_id "sraer114_gene_12090_tx_6"; exon_id "6_68637632_68637742_+"; exonnum "6"; txlen "1658";
6	sraer114_mid	exon	68637632	68637742	0.0239319508857096	+	.	gene_id "sraer114_gene_12090"; transcript_id "sraer114_gene_12090_tx_7"; exon_id "6_68637632_68637742_+"; exonnum "5"; txlen "1877";
6	sraer114_mid	exon	68637632	68637742	0.0239319508857096	+	.	gene_id "sraer114_gene_12090"; transcript_id "sraer114_gene_12090_tx_8"; exon_id "6_68637632_68637742_+"; exonnum "5"; txlen "1486";
6	sraer114_mid	exon	68637632	68637742	0.0189461277845201	+	.	gene_id "sraer114_gene_12090"; transcript_id "sraer114_gene_12090_tx_9"; exon_id "6_68637632_68637742_+"; exonnum "7"; txlen "2165";
6	sraer114_mid	exon	68638938	68639141	0.0189461277845201	+	.	gene_id "sraer114_gene_12090"; transcript_id "sraer114_gene_12090_tx_10"; exon_id "6_68638938_68639141_+"; exonnum "8"; txlen "1774";
6	sraer114_mid	exon	68638938	68639141	0.0152898575103145	+	.	gene_id "sraer114_gene_12090"; transcript_id "sraer114_gene_12090_tx_11"; exon_id "6_68638938_68639141_+"; exonnum "6"; txlen "1584";
6	sraer114_mid	exon	68638938	68639141	0.0152898575103145	+	.	gene_id "sraer114_gene_12090"; transcript_id "sraer114_gene_12090_tx_12"; exon_id "6_68638938_68639141_+"; exonnum "6"; txlen "1975";
6	sraer114_mid	exon	68638938	68639141	0.0126307518563468	+	.	gene_id "sraer114_gene_12090"; transcript_id "sraer114_gene_12090_tx_13"; exon_id "6_68638938_68639141_+"; exonnum "6"; txlen "1937";
6	sraer114_mid	exon	68638938	68639141	0.0598298772142741	+	.	gene_id "sraer114_gene_12090"; transcript_id "sraer114_gene_12090_tx_3"; exon_id "6_68638938_68639141_+"; exonnum "5"; txlen "1805";
6	sraer114_mid	exon	68638938	68639141	0.029914938607137	+	.	gene_id "sraer114_gene_12090"; transcript_id "sraer114_gene_12090_tx_4"; exon_id "6_68638938_68639141_+"; exonnum "5"; txlen "1414";
6	sraer114_mid	exon	68638938	68639141	0.0275882211599153	+	.	gene_id "sraer114_gene_12090"; transcript_id "sraer114_gene_12090_tx_5"; exon_id "6_68638938_68639141_+"; exonnum "7"; txlen "2049";
6	sraer114_mid	exon	68638938	68639141	0.0275882211599153	+	.	gene_id "sraer114_gene_12090"; transcript_id "sraer114_gene_12090_tx_6"; exon_id "6_68638938_68639141_+"; exonnum "7"; txlen "1658";
6	sraer114_mid	exon	68638938	68639141	0.0239319508857096	+	.	gene_id "sraer114_gene_12090"; transcript_id "sraer114_gene_12090_tx_7"; exon_id "6_68638938_68639141_+"; exonnum "6"; txlen "1877";
6	sraer114_mid	exon	68638938	68639141	0.0239319508857096	+	.	gene_id "sraer114_gene_12090"; transcript_id "sraer114_gene_12090_tx_8"; exon_id "6_68638938_68639141_+"; exonnum "6"; txlen "1486";
6	sraer114_mid	exon	68638938	68639141	0.0189461277845201	+	.	gene_id "sraer114_gene_12090"; transcript_id "sraer114_gene_12090_tx_9"; exon_id "6_68638938_68639141_+"; exonnum "8"; txlen "2165";
6	sraer114_mid	exon	68642322	68642517	0.0152898575103145	+	.	gene_id "sraer114_gene_12090"; transcript_id "sraer114_gene_12090_tx_12"; exon_id "6_68642322_68642517_+"; exonnum "7"; txlen "1975";
6	sraer114_mid	exon	68642322	68642517	0.0126307518563468	+	.	gene_id "sraer114_gene_12090"; transcript_id "sraer114_gene_12090_tx_13"; exon_id "6_68642322_68642517_+"; exonnum "7"; txlen "1937";
6	sraer114_mid	exon	68642322	68642517	0.0598298772142741	+	.	gene_id "sraer114_gene_12090"; transcript_id "sraer114_gene_12090_tx_3"; exon_id "6_68642322_68642517_+"; exonnum "6"; txlen "1805";
6	sraer114_mid	exon	68642322	68642517	0.0275882211599153	+	.	gene_id "sraer114_gene_12090"; transcript_id "sraer114_gene_12090_tx_5"; exon_id "6_68642322_68642517_+"; exonnum "8"; txlen "2049";
6	sraer114_mid	exon	68642322	68642517	0.0239319508857096	+	.	gene_id "sraer114_gene_12090"; transcript_id "sraer114_gene_12090_tx_7"; exon_id "6_68642322_68642517_+"; exonnum "7"; txlen "1877";
6	sraer114_mid	exon	68642322	68642517	0.0189461277845201	+	.	gene_id "sraer114_gene_12090"; transcript_id "sraer114_gene_12090_tx_9"; exon_id "6_68642322_68642517_+"; exonnum "9"; txlen "2165";
6	sraer114_mid	exon	68642965	68643159	0.0152898575103145	+	.	gene_id "sraer114_gene_12090"; transcript_id "sraer114_gene_12090_tx_12"; exon_id "6_68642965_68643159_+"; exonnum "8"; txlen "1975";
6	sraer114_mid	exon	68642965	68643159	0.0126307518563468	+	.	gene_id "sraer114_gene_12090"; transcript_id "sraer114_gene_12090_tx_13"; exon_id "6_68642965_68643159_+"; exonnum "8"; txlen "1937";
6	sraer114_mid	exon	68642965	68643159	0.0598298772142741	+	.	gene_id "sraer114_gene_12090"; transcript_id "sraer114_gene_12090_tx_3"; exon_id "6_68642965_68643159_+"; exonnum "7"; txlen "1805";
6	sraer114_mid	exon	68642965	68643159	0.0275882211599153	+	.	gene_id "sraer114_gene_12090"; transcript_id "sraer114_gene_12090_tx_5"; exon_id "6_68642965_68643159_+"; exonnum "9"; txlen "2049";
6	sraer114_mid	exon	68642965	68643159	0.0239319508857096	+	.	gene_id "sraer114_gene_12090"; transcript_id "sraer114_gene_12090_tx_7"; exon_id "6_68642965_68643159_+"; exonnum "8"; txlen "1877";
6	sraer114_mid	exon	68642965	68643159	0.0189461277845201	+	.	gene_id "sraer114_gene_12090"; transcript_id "sraer114_gene_12090_tx_9"; exon_id "6_68642965_68643159_+"; exonnum "10"; txlen "2165";
6	sraer114_ss	exon	68643915	68644447	0.0189461277845201	+	.	gene_id "sraer114_gene_12090"; transcript_id "sraer114_gene_12090_tx_10"; exon_id "6_68643915_68644447_+"; exonnum "9"; txlen "1774";
6	sraer114_ss	exon	68643915	68644447	0.0152898575103145	+	.	gene_id "sraer114_gene_12090"; transcript_id "sraer114_gene_12090_tx_11"; exon_id "6_68643915_68644447_+"; exonnum "7"; txlen "1584";
6	sraer114_ss	exon	68643915	68644447	0.0152898575103145	+	.	gene_id "sraer114_gene_12090"; transcript_id "sraer114_gene_12090_tx_12"; exon_id "6_68643915_68644447_+"; exonnum "9"; txlen "1975";
6	sraer114_ss	exon	68643915	68644447	0.0126307518563468	+	.	gene_id "sraer114_gene_12090"; transcript_id "sraer114_gene_12090_tx_13"; exon_id "6_68643915_68644447_+"; exonnum "9"; txlen "1937";
6	sraer114_ss	exon	68643915	68644447	0.0598298772142741	+	.	gene_id "sraer114_gene_12090"; transcript_id "sraer114_gene_12090_tx_3"; exon_id "6_68643915_68644447_+"; exonnum "8"; txlen "1805";
6	sraer114_ss	exon	68643915	68644447	0.029914938607137	+	.	gene_id "sraer114_gene_12090"; transcript_id "sraer114_gene_12090_tx_4"; exon_id "6_68643915_68644447_+"; exonnum "6"; txlen "1414";
6	sraer114_ss	exon	68643915	68644447	0.0275882211599153	+	.	gene_id "sraer114_gene_12090"; transcript_id "sraer114_gene_12090_tx_5"; exon_id "6_68643915_68644447_+"; exonnum "10"; txlen "2049";
6	sraer114_ss	exon	68643915	68644447	0.0275882211599153	+	.	gene_id "sraer114_gene_12090"; transcript_id "sraer114_gene_12090_tx_6"; exon_id "6_68643915_68644447_+"; exonnum "8"; txlen "1658";
6	sraer114_ss	exon	68643915	68644447	0.0239319508857096	+	.	gene_id "sraer114_gene_12090"; transcript_id "sraer114_gene_12090_tx_7"; exon_id "6_68643915_68644447_+"; exonnum "9"; txlen "1877";
6	sraer114_ss	exon	68643915	68644447	0.0239319508857096	+	.	gene_id "sraer114_gene_12090"; transcript_id "sraer114_gene_12090_tx_8"; exon_id "6_68643915_68644447_+"; exonnum "7"; txlen "1486";
6	sraer114_ss	exon	68643915	68644447	0.0189461277845201	+	.	gene_id "sraer114_gene_12090"; transcript_id "sraer114_gene_12090_tx_9"; exon_id "6_68643915_68644447_+"; exonnum "11"; txlen "2165";
6	sraer114_es	exon	68685131	68685276	0.0126307518563468	+	.	gene_id "sraer114_gene_14239"; transcript_id "sraer114_gene_14239_tx_11"; exon_id "6_68685131_68685276_+"; exonnum "1"; txlen "916";
6	sraer114_mid	exon	68685972	68686208	0.0126307518563468	+	.	gene_id "sraer114_gene_14239"; transcript_id "sraer114_gene_14239_tx_11"; exon_id "6_68685972_68686208_+"; exonnum "2"; txlen "916";
6	sraer114_mid	exon	68687452	68687633	0.0126307518563468	+	.	gene_id "sraer114_gene_14239"; transcript_id "sraer114_gene_14239_tx_11"; exon_id "6_68687452_68687633_+"; exonnum "3"; txlen "916";
6	sraer114_mid	exon	68693667	68693876	0.0126307518563468	+	.	gene_id "sraer114_gene_14239"; transcript_id "sraer114_gene_14239_tx_11"; exon_id "6_68693667_68693876_+"; exonnum "4"; txlen "916";
6	sraer114_mid	exon	68706096	68706149	0.0126307518563468	+	.	gene_id "sraer114_gene_14239"; transcript_id "sraer114_gene_14239_tx_11"; exon_id "6_68706096_68706149_+"; exonnum "5"; txlen "916";
6	sraer114_ss	exon	68708155	68708241	0.0126307518563468	+	.	gene_id "sraer114_gene_14239"; transcript_id "sraer114_gene_14239_tx_11"; exon_id "6_68708155_68708241_+"; exonnum "6"; txlen "916";
6	sraer114_mid	exon	68738076	68738215	0.0115808028690478	+	.	gene_id "sraer114_gene_14239"; transcript_id "sraer114_gene_14239_tx_13"; exon_id "6_68738076_68738215_+"; exonnum "1"; txlen "1403";
6	sraer114_mid	exon	68738076	68738215	0.0111445254542372	+	.	gene_id "sraer114_gene_14239"; transcript_id "sraer114_gene_14239_tx_14"; exon_id "6_68738076_68738215_+"; exonnum "1"; txlen "775";
6	sraer114_mid	exon	68740450	68740863	0.0115808028690478	+	.	gene_id "sraer114_gene_14239"; transcript_id "sraer114_gene_14239_tx_13"; exon_id "6_68740450_68740863_+"; exonnum "2"; txlen "1403";
6	sraer114_mid	exon	68740450	68740863	0.0111445254542372	+	.	gene_id "sraer114_gene_14239"; transcript_id "sraer114_gene_14239_tx_14"; exon_id "6_68740450_68740863_+"; exonnum "2"; txlen "775";
6	sraer114_es	exon	68742230	68742479	0.00785299346658996	+	.	gene_id "sraer114_gene_14239"; transcript_id "sraer114_gene_14239_tx_16"; exon_id "6_68742230_68742479_+"; exonnum "1"; txlen "1099";
6	sraer114_es	exon	68742230	68742479	0.00501719027032136	+	.	gene_id "sraer114_gene_14239"; transcript_id "sraer114_gene_14239_tx_18"; exon_id "6_68742230_68742479_+"; exonnum "1"; txlen "1503";
6	sraer114_es	exon	68742230	68742479	0.00501719027032136	+	.	gene_id "sraer114_gene_14239"; transcript_id "sraer114_gene_14239_tx_19"; exon_id "6_68742230_68742479_+"; exonnum "1"; txlen "1257";
6	sraer114_es	exon	68742230	68742479	0.00501719027032136	+	.	gene_id "sraer114_gene_14239"; transcript_id "sraer114_gene_14239_tx_20"; exon_id "6_68742230_68742479_+"; exonnum "1"; txlen "629";
6	sraer114_es	exon	68748655	68748849	0.00421929640443996	+	.	gene_id "sraer114_gene_14239"; transcript_id "sraer114_gene_14239_tx_24"; exon_id "6_68748655_68748849_+"; exonnum "1"; txlen "1448";
6	sraer114_es	exon	68748655	68748849	0.0415818684887304	+	.	gene_id "sraer114_gene_14239"; transcript_id "sraer114_gene_14239_tx_6"; exon_id "6_68748655_68748849_+"; exonnum "1"; txlen "1044";
6	ensembl	gene	68782258	68782461	0	+	.	gene_id "ENSRNOG00000057513"; gene_version "3"; gene_name "LOC120093317"; gene_source "ensembl"; gene_biotype "snoRNA";
6	ensembl	transcript	68782258	68782461	0	+	.	gene_id "ENSRNOG00000057513"; gene_version "3"; transcript_id "ENSRNOT00000086739"; transcript_version "3"; gene_name "LOC120093317"; gene_source "ensembl"; gene_biotype "snoRNA"; transcript_name "LOC120093317-201"; transcript_source "ensembl"; transcript_biotype "snoRNA"; tag "Ensembl_canonical";
6	ensembl	exon	68782258	68782461	0	+	.	gene_id "ENSRNOG00000057513"; gene_version "3"; transcript_id "ENSRNOT00000086739"; transcript_version "3"; exon_number "1"; gene_name "LOC120093317"; gene_source "ensembl"; gene_biotype "snoRNA"; transcript_name "LOC120093317-201"; transcript_source "ensembl"; transcript_biotype "snoRNA"; exon_id "ENSRNOE00000527963"; exon_version "1"; tag "Ensembl_canonical";
6	sraer114_mid	exon	68820953	68821110	0.00501719027032136	+	.	gene_id "sraer114_gene_14239"; transcript_id "sraer114_gene_14239_tx_18"; exon_id "6_68820953_68821110_+"; exonnum "2"; txlen "1503";
6	sraer114_mid	exon	68820953	68821110	0.00501719027032136	+	.	gene_id "sraer114_gene_14239"; transcript_id "sraer114_gene_14239_tx_19"; exon_id "6_68820953_68821110_+"; exonnum "2"; txlen "1257";
6	sraer114_mid	exon	68820953	68821110	0.00501719027032136	+	.	gene_id "sraer114_gene_14239"; transcript_id "sraer114_gene_14239_tx_20"; exon_id "6_68820953_68821110_+"; exonnum "2"; txlen "629";
6	sraer114_mid	exon	68820953	68821110	0.00421929640443996	+	.	gene_id "sraer114_gene_14239"; transcript_id "sraer114_gene_14239_tx_24"; exon_id "6_68820953_68821110_+"; exonnum "2"; txlen "1448";
6	sraer114_mid	exon	68822300	68822875	0.00501719027032136	+	.	gene_id "sraer114_gene_14239"; transcript_id "sraer114_gene_14239_tx_18"; exon_id "6_68822300_68822875_+"; exonnum "3"; txlen "1503";
6	sraer114_mid	exon	68822300	68822875	0.00421929640443996	+	.	gene_id "sraer114_gene_14239"; transcript_id "sraer114_gene_14239_tx_24"; exon_id "6_68822300_68822875_+"; exonnum "3"; txlen "1448";
6	sraer114_ss	exon	68823602	68824120	0.00501719027032136	+	.	gene_id "sraer114_gene_14239"; transcript_id "sraer114_gene_14239_tx_18"; exon_id "6_68823602_68824120_+"; exonnum "4"; txlen "1503";
6	sraer114_ss	exon	68823602	68824120	0.00421929640443996	+	.	gene_id "sraer114_gene_14239"; transcript_id "sraer114_gene_14239_tx_24"; exon_id "6_68823602_68824120_+"; exonnum "4"; txlen "1448";
6	sraer114_es	exon	68844235	68844529	0.0334805990824905	+	.	gene_id "sraer114_gene_14239"; transcript_id "sraer114_gene_14239_tx_8"; exon_id "6_68844235_68844529_+"; exonnum "1"; txlen "1144";
6	sraer114_mid	exon	68847196	68847244	0.0115808028690478	+	.	gene_id "sraer114_gene_14239"; transcript_id "sraer114_gene_14239_tx_13"; exon_id "6_68847196_68847244_+"; exonnum "3"; txlen "1403";
6	sraer114_mid	exon	68847196	68847244	0.0111445254542372	+	.	gene_id "sraer114_gene_14239"; transcript_id "sraer114_gene_14239_tx_14"; exon_id "6_68847196_68847244_+"; exonnum "3"; txlen "775";
6	sraer114_mid	exon	68847196	68847244	0.00785299346658996	+	.	gene_id "sraer114_gene_14239"; transcript_id "sraer114_gene_14239_tx_16"; exon_id "6_68847196_68847244_+"; exonnum "2"; txlen "1099";
6	sraer114_mid	exon	68847196	68847244	0.00501719027032136	+	.	gene_id "sraer114_gene_14239"; transcript_id "sraer114_gene_14239_tx_19"; exon_id "6_68847196_68847244_+"; exonnum "3"; txlen "1257";
6	sraer114_mid	exon	68847196	68847244	0.00501719027032136	+	.	gene_id "sraer114_gene_14239"; transcript_id "sraer114_gene_14239_tx_20"; exon_id "6_68847196_68847244_+"; exonnum "3"; txlen "629";
6	sraer114_mid	exon	68847196	68847244	0.0415818684887304	+	.	gene_id "sraer114_gene_14239"; transcript_id "sraer114_gene_14239_tx_6"; exon_id "6_68847196_68847244_+"; exonnum "2"; txlen "1044";
6	sraer114_mid	exon	68847196	68847244	0.0334805990824905	+	.	gene_id "sraer114_gene_14239"; transcript_id "sraer114_gene_14239_tx_8"; exon_id "6_68847196_68847244_+"; exonnum "2"; txlen "1144";
6	sraer114_ss	exon	68865690	68866489	0.0115808028690478	+	.	gene_id "sraer114_gene_14239"; transcript_id "sraer114_gene_14239_tx_13"; exon_id "6_68865690_68866489_+"; exonnum "4"; txlen "1403";
6	sraer114_ss	exon	68865690	68866489	0.00785299346658996	+	.	gene_id "sraer114_gene_14239"; transcript_id "sraer114_gene_14239_tx_16"; exon_id "6_68865690_68866489_+"; exonnum "3"; txlen "1099";
6	sraer114_ss	exon	68865690	68866489	0.00501719027032136	+	.	gene_id "sraer114_gene_14239"; transcript_id "sraer114_gene_14239_tx_19"; exon_id "6_68865690_68866489_+"; exonnum "4"; txlen "1257";
6	sraer114_ss	exon	68865690	68866489	0.0415818684887304	+	.	gene_id "sraer114_gene_14239"; transcript_id "sraer114_gene_14239_tx_6"; exon_id "6_68865690_68866489_+"; exonnum "3"; txlen "1044";
6	sraer114_ss	exon	68865690	68866489	0.0334805990824905	+	.	gene_id "sraer114_gene_14239"; transcript_id "sraer114_gene_14239_tx_8"; exon_id "6_68865690_68866489_+"; exonnum "3"; txlen "1144";
6	sraer114_ss	exon	68867151	68867322	0.0111445254542372	+	.	gene_id "sraer114_gene_14239"; transcript_id "sraer114_gene_14239_tx_14"; exon_id "6_68867151_68867322_+"; exonnum "4"; txlen "775";
6	sraer114_ss	exon	68867151	68867322	0.00501719027032136	+	.	gene_id "sraer114_gene_14239"; transcript_id "sraer114_gene_14239_tx_20"; exon_id "6_68867151_68867322_+"; exonnum "4"; txlen "629";
6	sraer114_es	exon	69167125	69167171	0.292833413172517	+	.	gene_id "sraer114_gene_14239"; transcript_id "sraer114_gene_14239_tx_1"; exon_id "6_69167125_69167171_+"; exonnum "1"; txlen "780";
6	sraer114_es	exon	69167125	69167171	0.00488456467120795	+	.	gene_id "sraer114_gene_14239"; transcript_id "sraer114_gene_14239_tx_21"; exon_id "6_69167125_69167171_+"; exonnum "1"; txlen "786";
6	sraer114_es	exon	69167125	69167171	0.107535338591772	+	.	gene_id "sraer114_gene_14239"; transcript_id "sraer114_gene_14239_tx_3"; exon_id "6_69167125_69167171_+"; exonnum "1"; txlen "600";
6	sraer114_es	exon	69167125	69167171	0.0488117338353439	+	.	gene_id "sraer114_gene_14239"; transcript_id "sraer114_gene_14239_tx_4"; exon_id "6_69167125_69167171_+"; exonnum "1"; txlen "587";
6	sraer114_es	exon	69167125	69167171	0.0239445371693867	+	.	gene_id "sraer114_gene_14239"; transcript_id "sraer114_gene_14239_tx_9"; exon_id "6_69167125_69167171_+"; exonnum "1"; txlen "618";
6	sraer114_es	exon	69242371	69242650	0.00436277414810553	+	.	gene_id "sraer114_gene_14239"; transcript_id "sraer114_gene_14239_tx_22"; exon_id "6_69242371_69242650_+"; exonnum "1"; txlen "1013";
6	sraer114_es	exon	69242371	69242650	0.00436277414810553	+	.	gene_id "sraer114_gene_14239"; transcript_id "sraer114_gene_14239_tx_23"; exon_id "6_69242371_69242650_+"; exonnum "1"; txlen "657";
6	sraer114_mid	exon	69242966	69243092	0.292833413172517	+	.	gene_id "sraer114_gene_14239"; transcript_id "sraer114_gene_14239_tx_1"; exon_id "6_69242966_69243092_+"; exonnum "2"; txlen "780";
6	sraer114_mid	exon	69242966	69243092	0.00488456467120795	+	.	gene_id "sraer114_gene_14239"; transcript_id "sraer114_gene_14239_tx_21"; exon_id "6_69242966_69243092_+"; exonnum "2"; txlen "786";
6	sraer114_mid	exon	69242966	69243092	0.00436277414810553	+	.	gene_id "sraer114_gene_14239"; transcript_id "sraer114_gene_14239_tx_22"; exon_id "6_69242966_69243092_+"; exonnum "2"; txlen "1013";
6	sraer114_mid	exon	69242966	69243092	0.00436277414810553	+	.	gene_id "sraer114_gene_14239"; transcript_id "sraer114_gene_14239_tx_23"; exon_id "6_69242966_69243092_+"; exonnum "2"; txlen "657";
6	sraer114_mid	exon	69242966	69243092	0.107535338591772	+	.	gene_id "sraer114_gene_14239"; transcript_id "sraer114_gene_14239_tx_3"; exon_id "6_69242966_69243092_+"; exonnum "2"; txlen "600";
6	sraer114_mid	exon	69242966	69243092	0.0488117338353439	+	.	gene_id "sraer114_gene_14239"; transcript_id "sraer114_gene_14239_tx_4"; exon_id "6_69242966_69243092_+"; exonnum "2"; txlen "587";
6	sraer114_mid	exon	69242966	69243092	0.0419324293809274	+	.	gene_id "sraer114_gene_14239"; transcript_id "sraer114_gene_14239_tx_5"; exon_id "6_69242966_69243092_+"; exonnum "1"; txlen "2022";
6	sraer114_mid	exon	69242966	69243092	0.0239445371693867	+	.	gene_id "sraer114_gene_14239"; transcript_id "sraer114_gene_14239_tx_9"; exon_id "6_69242966_69243092_+"; exonnum "2"; txlen "618";
6	sraer114_mid	exon	69252031	69252188	0.292833413172517	+	.	gene_id "sraer114_gene_14239"; transcript_id "sraer114_gene_14239_tx_1"; exon_id "6_69252031_69252188_+"; exonnum "3"; txlen "780";
6	sraer114_mid	exon	69252031	69252188	0.00488456467120795	+	.	gene_id "sraer114_gene_14239"; transcript_id "sraer114_gene_14239_tx_21"; exon_id "6_69252031_69252188_+"; exonnum "3"; txlen "786";
6	sraer114_mid	exon	69252031	69252188	0.00436277414810553	+	.	gene_id "sraer114_gene_14239"; transcript_id "sraer114_gene_14239_tx_22"; exon_id "6_69252031_69252188_+"; exonnum "3"; txlen "1013";
6	sraer114_mid	exon	69252031	69252188	0.00436277414810553	+	.	gene_id "sraer114_gene_14239"; transcript_id "sraer114_gene_14239_tx_23"; exon_id "6_69252031_69252188_+"; exonnum "3"; txlen "657";
6	sraer114_mid	exon	69252031	69252188	0.107535338591772	+	.	gene_id "sraer114_gene_14239"; transcript_id "sraer114_gene_14239_tx_3"; exon_id "6_69252031_69252188_+"; exonnum "3"; txlen "600";
6	sraer114_mid	exon	69252031	69252188	0.0488117338353439	+	.	gene_id "sraer114_gene_14239"; transcript_id "sraer114_gene_14239_tx_4"; exon_id "6_69252031_69252188_+"; exonnum "3"; txlen "587";
6	sraer114_mid	exon	69252031	69252188	0.0419324293809274	+	.	gene_id "sraer114_gene_14239"; transcript_id "sraer114_gene_14239_tx_5"; exon_id "6_69252031_69252188_+"; exonnum "2"; txlen "2022";
6	sraer114_mid	exon	69252031	69252188	0.0239445371693867	+	.	gene_id "sraer114_gene_14239"; transcript_id "sraer114_gene_14239_tx_9"; exon_id "6_69252031_69252188_+"; exonnum "3"; txlen "618";
6	sraer114_ss	exon	69259337	69259784	0.292833413172517	+	.	gene_id "sraer114_gene_14239"; transcript_id "sraer114_gene_14239_tx_1"; exon_id "6_69259337_69259784_+"; exonnum "4"; txlen "780";
6	sraer114_ss	exon	69259337	69259784	0.00436277414810553	+	.	gene_id "sraer114_gene_14239"; transcript_id "sraer114_gene_14239_tx_22"; exon_id "6_69259337_69259784_+"; exonnum "4"; txlen "1013";
6	sraer114_ss	exon	69259426	69259680	0.0488117338353439	+	.	gene_id "sraer114_gene_14239"; transcript_id "sraer114_gene_14239_tx_4"; exon_id "6_69259426_69259680_+"; exonnum "4"; txlen "587";
6	sraer114_ss	exon	69264883	69265150	0.107535338591772	+	.	gene_id "sraer114_gene_14239"; transcript_id "sraer114_gene_14239_tx_3"; exon_id "6_69264883_69265150_+"; exonnum "4"; txlen "600";
6	sraer114_mid	exon	69287301	69287392	0.00488456467120795	+	.	gene_id "sraer114_gene_14239"; transcript_id "sraer114_gene_14239_tx_21"; exon_id "6_69287301_69287392_+"; exonnum "4"; txlen "786";
6	sraer114_mid	exon	69287301	69287392	0.00436277414810553	+	.	gene_id "sraer114_gene_14239"; transcript_id "sraer114_gene_14239_tx_23"; exon_id "6_69287301_69287392_+"; exonnum "4"; txlen "657";
6	sraer114_mid	exon	69287301	69287392	0.0419324293809274	+	.	gene_id "sraer114_gene_14239"; transcript_id "sraer114_gene_14239_tx_5"; exon_id "6_69287301_69287392_+"; exonnum "3"; txlen "2022";
6	sraer114_mid	exon	69287301	69287392	0.0239445371693867	+	.	gene_id "sraer114_gene_14239"; transcript_id "sraer114_gene_14239_tx_9"; exon_id "6_69287301_69287392_+"; exonnum "4"; txlen "618";
6	sraer114_ss	exon	69309106	69309299	0.0239445371693867	+	.	gene_id "sraer114_gene_14239"; transcript_id "sraer114_gene_14239_tx_9"; exon_id "6_69309106_69309299_+"; exonnum "5"; txlen "618";
6	sraer114_mid	exon	69335139	69335193	0.00488456467120795	+	.	gene_id "sraer114_gene_14239"; transcript_id "sraer114_gene_14239_tx_21"; exon_id "6_69335139_69335193_+"; exonnum "5"; txlen "786";
6	sraer114_ss	exon	69380470	69380776	0.00488456467120795	+	.	gene_id "sraer114_gene_14239"; transcript_id "sraer114_gene_14239_tx_21"; exon_id "6_69380470_69380776_+"; exonnum "6"; txlen "786";
6	sraer114_mid	exon	69413667	69413813	0.0419324293809274	+	.	gene_id "sraer114_gene_14239"; transcript_id "sraer114_gene_14239_tx_5"; exon_id "6_69413667_69413813_+"; exonnum "4"; txlen "2022";
6	sraer114_ss	exon	69416652	69418149	0.0419324293809274	+	.	gene_id "sraer114_gene_14239"; transcript_id "sraer114_gene_14239_tx_5"; exon_id "6_69416652_69418149_+"; exonnum "5"; txlen "2022";
6	ensembl	exon	69633220	69634627	0	+	.	gene_id "ENSRNOG00000088531"; gene_version "1"; transcript_id "ENSRNOT00000157861"; transcript_version "1"; exon_number "1"; gene_source "ensembl"; gene_biotype "lncRNA"; transcript_source "ensembl"; transcript_biotype "lncRNA"; exon_id "ENSRNOE00000681679"; exon_version "1"; tag "Ensembl_canonical";
6	ensembl	transcript	69633220	69652109	0	+	.	gene_id "ENSRNOG00000088531"; gene_version "1"; transcript_id "ENSRNOT00000157861"; transcript_version "1"; gene_source "ensembl"; gene_biotype "lncRNA"; transcript_source "ensembl"; transcript_biotype "lncRNA"; tag "Ensembl_canonical";
6	ensembl	gene	69633220	69698497	0	+	.	gene_id "ENSRNOG00000088531"; gene_version "1"; gene_source "ensembl"; gene_biotype "lncRNA";
6	ensembl	exon	69633247	69633681	0	+	.	gene_id "ENSRNOG00000088531"; gene_version "1"; transcript_id "ENSRNOT00000132776"; transcript_version "1"; exon_number "1"; gene_source "ensembl"; gene_biotype "lncRNA"; transcript_source "ensembl"; transcript_biotype "lncRNA"; exon_id "ENSRNOE00000673240"; exon_version "1";
6	ensembl	transcript	69633247	69638521	0	+	.	gene_id "ENSRNOG00000088531"; gene_version "1"; transcript_id "ENSRNOT00000132776"; transcript_version "1"; gene_source "ensembl"; gene_biotype "lncRNA"; transcript_source "ensembl"; transcript_biotype "lncRNA";
6	ensembl	exon	69633277	69633681	0	+	.	gene_id "ENSRNOG00000088531"; gene_version "1"; transcript_id "ENSRNOT00000162576"; transcript_version "1"; exon_number "1"; gene_source "ensembl"; gene_biotype "lncRNA"; transcript_source "ensembl"; transcript_biotype "lncRNA"; exon_id "ENSRNOE00000740300"; exon_version "1";
6	ENSEMBL114_rn	exon	69633277	69633681	0.0530160497861944	+	.	gene_id "ENSRNOG00000088531"; transcript_id "ENSRNOG00000088531_tx_1"; exon_id "6_69633277_69633681_+"; exonnum "1"; txlen "1086";
6	ensembl	transcript	69633277	69650704	0	+	.	gene_id "ENSRNOG00000088531"; gene_version "1"; transcript_id "ENSRNOT00000162576"; transcript_version "1"; gene_source "ensembl"; gene_biotype "lncRNA"; transcript_source "ensembl"; transcript_biotype "lncRNA";
6	ensembl	exon	69633803	69634627	0	+	.	gene_id "ENSRNOG00000088531"; gene_version "1"; transcript_id "ENSRNOT00000166859"; transcript_version "1"; exon_number "1"; gene_source "ensembl"; gene_biotype "lncRNA"; transcript_source "ensembl"; transcript_biotype "lncRNA"; exon_id "ENSRNOE00000793663"; exon_version "1";
6	ensembl	transcript	69633803	69698497	0	+	.	gene_id "ENSRNOG00000088531"; gene_version "1"; transcript_id "ENSRNOT00000166859"; transcript_version "1"; gene_source "ensembl"; gene_biotype "lncRNA"; transcript_source "ensembl"; transcript_biotype "lncRNA";
6	ensembl	exon	69636215	69636428	0	+	.	gene_id "ENSRNOG00000088531"; gene_version "1"; transcript_id "ENSRNOT00000157861"; transcript_version "1"; exon_number "2"; gene_source "ensembl"; gene_biotype "lncRNA"; transcript_source "ensembl"; transcript_biotype "lncRNA"; exon_id "ENSRNOE00000765653"; exon_version "1"; tag "Ensembl_canonical";
6	ensembl	exon	69636215	69636428	0	+	.	gene_id "ENSRNOG00000088531"; gene_version "1"; transcript_id "ENSRNOT00000132776"; transcript_version "1"; exon_number "2"; gene_source "ensembl"; gene_biotype "lncRNA"; transcript_source "ensembl"; transcript_biotype "lncRNA"; exon_id "ENSRNOE00000765653"; exon_version "1";
6	ensembl	exon	69636215	69636428	0	+	.	gene_id "ENSRNOG00000088531"; gene_version "1"; transcript_id "ENSRNOT00000162576"; transcript_version "1"; exon_number "2"; gene_source "ensembl"; gene_biotype "lncRNA"; transcript_source "ensembl"; transcript_biotype "lncRNA"; exon_id "ENSRNOE00000765653"; exon_version "1";
6	ensembl	exon	69636215	69636428	0	+	.	gene_id "ENSRNOG00000088531"; gene_version "1"; transcript_id "ENSRNOT00000166859"; transcript_version "1"; exon_number "2"; gene_source "ensembl"; gene_biotype "lncRNA"; transcript_source "ensembl"; transcript_biotype "lncRNA"; exon_id "ENSRNOE00000765653"; exon_version "1";
6	ENSEMBL114_rn	exon	69636215	69636428	0.0530160497861944	+	.	gene_id "ENSRNOG00000088531"; transcript_id "ENSRNOG00000088531_tx_1"; exon_id "6_69636215_69636428_+"; exonnum "2"; txlen "1086";
6	ensembl	exon	69637498	69637653	0	+	.	gene_id "ENSRNOG00000088531"; gene_version "1"; transcript_id "ENSRNOT00000157861"; transcript_version "1"; exon_number "3"; gene_source "ensembl"; gene_biotype "lncRNA"; transcript_source "ensembl"; transcript_biotype "lncRNA"; exon_id "ENSRNOE00000763999"; exon_version "1"; tag "Ensembl_canonical";
6	ensembl	exon	69637498	69637653	0	+	.	gene_id "ENSRNOG00000088531"; gene_version "1"; transcript_id "ENSRNOT00000162576"; transcript_version "1"; exon_number "3"; gene_source "ensembl"; gene_biotype "lncRNA"; transcript_source "ensembl"; transcript_biotype "lncRNA"; exon_id "ENSRNOE00000763999"; exon_version "1";
6	sraer114_mid	exon	69637498	69637798	0.0530160497861944	+	.	gene_id "ENSRNOG00000088531"; transcript_id "ENSRNOG00000088531_tx_1"; exon_id "6_69637498_69637798_+"; exonnum "3"; txlen "1086";
6	ensembl	exon	69637498	69638521	0	+	.	gene_id "ENSRNOG00000088531"; gene_version "1"; transcript_id "ENSRNOT00000132776"; transcript_version "1"; exon_number "3"; gene_source "ensembl"; gene_biotype "lncRNA"; transcript_source "ensembl"; transcript_biotype "lncRNA"; exon_id "ENSRNOE00000800805"; exon_version "1";
6	ensembl	exon	69637505	69637798	0	+	.	gene_id "ENSRNOG00000088531"; gene_version "1"; transcript_id "ENSRNOT00000166859"; transcript_version "1"; exon_number "3"; gene_source "ensembl"; gene_biotype "lncRNA"; transcript_source "ensembl"; transcript_biotype "lncRNA"; exon_id "ENSRNOE00000805417"; exon_version "1";
6	ensembl	exon	69647499	69647851	0	+	.	gene_id "ENSRNOG00000088531"; gene_version "1"; transcript_id "ENSRNOT00000157861"; transcript_version "1"; exon_number "4"; gene_source "ensembl"; gene_biotype "lncRNA"; transcript_source "ensembl"; transcript_biotype "lncRNA"; exon_id "ENSRNOE00000695750"; exon_version "1"; tag "Ensembl_canonical";
6	ensembl	exon	69650571	69650704	0	+	.	gene_id "ENSRNOG00000088531"; gene_version "1"; transcript_id "ENSRNOT00000162576"; transcript_version "1"; exon_number "4"; gene_source "ensembl"; gene_biotype "lncRNA"; transcript_source "ensembl"; transcript_biotype "lncRNA"; exon_id "ENSRNOE00000691001"; exon_version "1";
6	ensembl	exon	69652019	69652109	0	+	.	gene_id "ENSRNOG00000088531"; gene_version "1"; transcript_id "ENSRNOT00000157861"; transcript_version "1"; exon_number "5"; gene_source "ensembl"; gene_biotype "lncRNA"; transcript_source "ensembl"; transcript_biotype "lncRNA"; exon_id "ENSRNOE00000748986"; exon_version "1"; tag "Ensembl_canonical";
6	ensembl	exon	69698332	69698497	0	+	.	gene_id "ENSRNOG00000088531"; gene_version "1"; transcript_id "ENSRNOT00000166859"; transcript_version "1"; exon_number "4"; gene_source "ensembl"; gene_biotype "lncRNA"; transcript_source "ensembl"; transcript_biotype "lncRNA"; exon_id "ENSRNOE00000764037"; exon_version "1";
6	ENSEMBL114_rn	exon	69698332	69698497	0.0530160497861944	+	.	gene_id "ENSRNOG00000088531"; transcript_id "ENSRNOG00000088531_tx_1"; exon_id "6_69698332_69698497_+"; exonnum "4"; txlen "1086";
6	sraer114_es	exon	70082323	70082464	0.740422337679078	+	.	gene_id "sraer114_gene_27311"; transcript_id "sraer114_gene_27311_tx_1"; exon_id "6_70082323_70082464_+"; exonnum "1"; txlen "673";
6	sraer114_ss	exon	70128323	70128853	0.740422337679078	+	.	gene_id "sraer114_gene_27311"; transcript_id "sraer114_gene_27311_tx_1"; exon_id "6_70128323_70128853_+"; exonnum "2"; txlen "673";
6	sraer114_es	exon	70280856	70280928	0.00307740749103381	+	.	gene_id "sraer114_gene_23446"; transcript_id "sraer114_gene_23446_tx_2"; exon_id "6_70280856_70280928_+"; exonnum "1"; txlen "678";
6	sraer114_mid	exon	70281256	70281426	0.00307740749103381	+	.	gene_id "sraer114_gene_23446"; transcript_id "sraer114_gene_23446_tx_2"; exon_id "6_70281256_70281426_+"; exonnum "2"; txlen "678";
6	sraer114_mid	exon	70285465	70285737	0.00307740749103381	+	.	gene_id "sraer114_gene_23446"; transcript_id "sraer114_gene_23446_tx_2"; exon_id "6_70285465_70285737_+"; exonnum "3"; txlen "678";
6	sraer114_mid	exon	70291289	70291371	0.00307740749103381	+	.	gene_id "sraer114_gene_23446"; transcript_id "sraer114_gene_23446_tx_2"; exon_id "6_70291289_70291371_+"; exonnum "4"; txlen "678";
6	sraer114_ss	exon	70294651	70294728	0.00307740749103381	+	.	gene_id "sraer114_gene_23446"; transcript_id "sraer114_gene_23446_tx_2"; exon_id "6_70294651_70294728_+"; exonnum "5"; txlen "678";
6	ensembl	gene	70422562	70422688	0	+	.	gene_id "ENSRNOG00000051985"; gene_version "3"; gene_name "LOC120093502"; gene_source "ensembl"; gene_biotype "snRNA";
6	ensembl	transcript	70422562	70422688	0	+	.	gene_id "ENSRNOG00000051985"; gene_version "3"; transcript_id "ENSRNOT00000080273"; transcript_version "3"; gene_name "LOC120093502"; gene_source "ensembl"; gene_biotype "snRNA"; transcript_name "LOC120093502-201"; transcript_source "ensembl"; transcript_biotype "snRNA"; tag "Ensembl_canonical";
6	ensembl	exon	70422562	70422688	0	+	.	gene_id "ENSRNOG00000051985"; gene_version "3"; transcript_id "ENSRNOT00000080273"; transcript_version "3"; exon_number "1"; gene_name "LOC120093502"; gene_source "ensembl"; gene_biotype "snRNA"; transcript_name "LOC120093502-201"; transcript_source "ensembl"; transcript_biotype "snRNA"; exon_id "ENSRNOE00000573399"; exon_version "1"; tag "Ensembl_canonical";
6	sraer114_es	exon	70423768	70423841	0.000676000293414547	+	.	gene_id "sraer114_gene_17695"; transcript_id "sraer114_gene_17695_tx_1"; exon_id "6_70423768_70423841_+"; exonnum "1"; txlen "990";
6	sraer114_mid	exon	70426508	70426626	0.000676000293414547	+	.	gene_id "sraer114_gene_17695"; transcript_id "sraer114_gene_17695_tx_1"; exon_id "6_70426508_70426626_+"; exonnum "2"; txlen "990";
6	sraer114_mid	exon	70433815	70433945	0.000676000293414547	+	.	gene_id "sraer114_gene_17695"; transcript_id "sraer114_gene_17695_tx_1"; exon_id "6_70433815_70433945_+"; exonnum "3"; txlen "990";
6	sraer114_mid	exon	70477189	70477357	0.000676000293414547	+	.	gene_id "sraer114_gene_17695"; transcript_id "sraer114_gene_17695_tx_1"; exon_id "6_70477189_70477357_+"; exonnum "4"; txlen "990";
6	sraer114_mid	exon	70484966	70485081	0.000676000293414547	+	.	gene_id "sraer114_gene_17695"; transcript_id "sraer114_gene_17695_tx_1"; exon_id "6_70484966_70485081_+"; exonnum "5"; txlen "990";
6	sraer114_ss	exon	70505553	70505933	0.000676000293414547	+	.	gene_id "sraer114_gene_17695"; transcript_id "sraer114_gene_17695_tx_1"; exon_id "6_70505553_70505933_+"; exonnum "6"; txlen "990";
6	sraer114_es	exon	71151659	71151715	0.239117357574031	+	.	gene_id "sraer114_gene_32839"; transcript_id "sraer114_gene_32839_tx_10"; exon_id "6_71151659_71151715_+"; exonnum "1"; txlen "701";
6	sraer114_es	exon	71151659	71151715	0.236770196607702	+	.	gene_id "sraer114_gene_32839"; transcript_id "sraer114_gene_32839_tx_11"; exon_id "6_71151659_71151715_+"; exonnum "1"; txlen "513";
6	sraer114_es	exon	71151659	71151715	0.222173134839025	+	.	gene_id "sraer114_gene_32839"; transcript_id "sraer114_gene_32839_tx_12"; exon_id "6_71151659_71151715_+"; exonnum "1"; txlen "586";
6	sraer114_es	exon	71151659	71151715	0.207683582566914	+	.	gene_id "sraer114_gene_32839"; transcript_id "sraer114_gene_32839_tx_13"; exon_id "6_71151659_71151715_+"; exonnum "1"; txlen "589";
6	sraer114_es	exon	71151659	71151715	0.207683582566914	+	.	gene_id "sraer114_gene_32839"; transcript_id "sraer114_gene_32839_tx_14"; exon_id "6_71151659_71151715_+"; exonnum "1"; txlen "702";
6	sraer114_es	exon	71151659	71151715	0.207683582566914	+	.	gene_id "sraer114_gene_32839"; transcript_id "sraer114_gene_32839_tx_16"; exon_id "6_71151659_71151715_+"; exonnum "1"; txlen "571";
6	sraer114_es	exon	71151659	71151715	0.188364179537434	+	.	gene_id "sraer114_gene_32839"; transcript_id "sraer114_gene_32839_tx_17"; exon_id "6_71151659_71151715_+"; exonnum "1"; txlen "892";
6	sraer114_es	exon	71151659	71151715	0.188364179537434	+	.	gene_id "sraer114_gene_32839"; transcript_id "sraer114_gene_32839_tx_18"; exon_id "6_71151659_71151715_+"; exonnum "1"; txlen "761";
6	sraer114_es	exon	71151659	71151715	0.353947261245209	+	.	gene_id "sraer114_gene_32839"; transcript_id "sraer114_gene_32839_tx_2"; exon_id "6_71151659_71151715_+"; exonnum "1"; txlen "689";
6	sraer114_es	exon	71151659	71151715	0.164214925750584	+	.	gene_id "sraer114_gene_32839"; transcript_id "sraer114_gene_32839_tx_20"; exon_id "6_71151659_71151715_+"; exonnum "1"; txlen "809";
6	sraer114_es	exon	71151659	71151715	0.164214925750584	+	.	gene_id "sraer114_gene_32839"; transcript_id "sraer114_gene_32839_tx_21"; exon_id "6_71151659_71151715_+"; exonnum "1"; txlen "922";
6	sraer114_es	exon	71151659	71151715	0.164214925750584	+	.	gene_id "sraer114_gene_32839"; transcript_id "sraer114_gene_32839_tx_22"; exon_id "6_71151659_71151715_+"; exonnum "1"; txlen "612";
6	sraer114_es	exon	71151659	71151715	0.140065671963733	+	.	gene_id "sraer114_gene_32839"; transcript_id "sraer114_gene_32839_tx_24"; exon_id "6_71151659_71151715_+"; exonnum "1"; txlen "945";
6	sraer114_es	exon	71151659	71151715	0.140065671963733	+	.	gene_id "sraer114_gene_32839"; transcript_id "sraer114_gene_32839_tx_25"; exon_id "6_71151659_71151715_+"; exonnum "1"; txlen "814";
6	sraer114_es	exon	71151659	71151715	0.135235821206363	+	.	gene_id "sraer114_gene_32839"; transcript_id "sraer114_gene_32839_tx_26"; exon_id "6_71151659_71151715_+"; exonnum "1"; txlen "802";
6	sraer114_es	exon	71151659	71151715	0.135235821206363	+	.	gene_id "sraer114_gene_32839"; transcript_id "sraer114_gene_32839_tx_27"; exon_id "6_71151659_71151715_+"; exonnum "1"; txlen "671";
6	sraer114_es	exon	71151659	71151715	0.130405970448993	+	.	gene_id "sraer114_gene_32839"; transcript_id "sraer114_gene_32839_tx_28"; exon_id "6_71151659_71151715_+"; exonnum "1"; txlen "626";
6	sraer114_es	exon	71151659	71151715	0.118330201601564	+	.	gene_id "sraer114_gene_32839"; transcript_id "sraer114_gene_32839_tx_29"; exon_id "6_71151659_71151715_+"; exonnum "1"; txlen "562";
6	sraer114_es	exon	71151659	71151715	0.0754521229313345	+	.	gene_id "sraer114_gene_32839"; transcript_id "sraer114_gene_32839_tx_36"; exon_id "6_71151659_71151715_+"; exonnum "1"; txlen "754";
6	sraer114_es	exon	71151659	71151715	0.0754521229313345	+	.	gene_id "sraer114_gene_32839"; transcript_id "sraer114_gene_32839_tx_37"; exon_id "6_71151659_71151715_+"; exonnum "1"; txlen "799";
6	sraer114_es	exon	71151659	71151715	0.0754521229313345	+	.	gene_id "sraer114_gene_32839"; transcript_id "sraer114_gene_32839_tx_38"; exon_id "6_71151659_71151715_+"; exonnum "1"; txlen "627";
6	sraer114_es	exon	71151659	71151715	0.0754521229313345	+	.	gene_id "sraer114_gene_32839"; transcript_id "sraer114_gene_32839_tx_39"; exon_id "6_71151659_71151715_+"; exonnum "1"; txlen "889";
6	sraer114_es	exon	71151659	71151715	0.0754521229313345	+	.	gene_id "sraer114_gene_32839"; transcript_id "sraer114_gene_32839_tx_40"; exon_id "6_71151659_71151715_+"; exonnum "1"; txlen "942";
6	sraer114_es	exon	71151659	71151715	0.0754521229313345	+	.	gene_id "sraer114_gene_32839"; transcript_id "sraer114_gene_32839_tx_41"; exon_id "6_71151659_71151715_+"; exonnum "1"; txlen "672";
6	sraer114_es	exon	71151659	71151715	0.0754521229313345	+	.	gene_id "sraer114_gene_32839"; transcript_id "sraer114_gene_32839_tx_42"; exon_id "6_71151659_71151715_+"; exonnum "1"; txlen "609";
6	sraer114_es	exon	71151659	71151715	0.0664776413491934	+	.	gene_id "sraer114_gene_32839"; transcript_id "sraer114_gene_32839_tx_43"; exon_id "6_71151659_71151715_+"; exonnum "1"; txlen "1112";
6	sraer114_es	exon	71151659	71151715	0.0664776413491934	+	.	gene_id "sraer114_gene_32839"; transcript_id "sraer114_gene_32839_tx_44"; exon_id "6_71151659_71151715_+"; exonnum "1"; txlen "1022";
6	sraer114_es	exon	71151659	71151715	0.0664776413491934	+	.	gene_id "sraer114_gene_32839"; transcript_id "sraer114_gene_32839_tx_45"; exon_id "6_71151659_71151715_+"; exonnum "1"; txlen "1165";
6	sraer114_es	exon	71151659	71151715	0.0664776413491934	+	.	gene_id "sraer114_gene_32839"; transcript_id "sraer114_gene_32839_tx_46"; exon_id "6_71151659_71151715_+"; exonnum "1"; txlen "981";
6	sraer114_es	exon	71151659	71151715	0.0664776413491934	+	.	gene_id "sraer114_gene_32839"; transcript_id "sraer114_gene_32839_tx_47"; exon_id "6_71151659_71151715_+"; exonnum "1"; txlen "891";
6	sraer114_es	exon	71151659	71151715	0.0664776413491934	+	.	gene_id "sraer114_gene_32839"; transcript_id "sraer114_gene_32839_tx_48"; exon_id "6_71151659_71151715_+"; exonnum "1"; txlen "1132";
6	sraer114_es	exon	71151659	71151715	0.0664776413491934	+	.	gene_id "sraer114_gene_32839"; transcript_id "sraer114_gene_32839_tx_49"; exon_id "6_71151659_71151715_+"; exonnum "1"; txlen "832";
6	sraer114_es	exon	71151659	71151715	0.312398735401963	+	.	gene_id "sraer114_gene_32839"; transcript_id "sraer114_gene_32839_tx_5"; exon_id "6_71151659_71151715_+"; exonnum "1"; txlen "558";
6	sraer114_es	exon	71151659	71151715	0.0664776413491934	+	.	gene_id "sraer114_gene_32839"; transcript_id "sraer114_gene_32839_tx_50"; exon_id "6_71151659_71151715_+"; exonnum "1"; txlen "701";
6	sraer114_es	exon	71151659	71151715	0.0664776413491934	+	.	gene_id "sraer114_gene_32839"; transcript_id "sraer114_gene_32839_tx_51"; exon_id "6_71151659_71151715_+"; exonnum "1"; txlen "846";
6	sraer114_es	exon	71151659	71151715	0.0664776413491934	+	.	gene_id "sraer114_gene_32839"; transcript_id "sraer114_gene_32839_tx_52"; exon_id "6_71151659_71151715_+"; exonnum "1"; txlen "749";
6	sraer114_es	exon	71151659	71151715	0.0664776413491934	+	.	gene_id "sraer114_gene_32839"; transcript_id "sraer114_gene_32839_tx_53"; exon_id "6_71151659_71151715_+"; exonnum "1"; txlen "806";
6	sraer114_es	exon	71151659	71151715	0.0664776413491934	+	.	gene_id "sraer114_gene_32839"; transcript_id "sraer114_gene_32839_tx_54"; exon_id "6_71151659_71151715_+"; exonnum "1"; txlen "895";
6	sraer114_es	exon	71151659	71151715	0.0664776413491934	+	.	gene_id "sraer114_gene_32839"; transcript_id "sraer114_gene_32839_tx_55"; exon_id "6_71151659_71151715_+"; exonnum "1"; txlen "719";
6	sraer114_es	exon	71151659	71151715	0.0664776413491934	+	.	gene_id "sraer114_gene_32839"; transcript_id "sraer114_gene_32839_tx_56"; exon_id "6_71151659_71151715_+"; exonnum "1"; txlen "942";
6	sraer114_es	exon	71151659	71151715	0.00365627027420564	+	.	gene_id "sraer114_gene_32839"; transcript_id "sraer114_gene_32839_tx_57"; exon_id "6_71151659_71151715_+"; exonnum "1"; txlen "1398";
6	sraer114_es	exon	71151659	71151715	0.303702887278285	+	.	gene_id "sraer114_gene_32839"; transcript_id "sraer114_gene_32839_tx_6"; exon_id "6_71151659_71151715_+"; exonnum "1"; txlen "779";
6	sraer114_es	exon	71151659	71151715	0.303702887278285	+	.	gene_id "sraer114_gene_32839"; transcript_id "sraer114_gene_32839_tx_7"; exon_id "6_71151659_71151715_+"; exonnum "1"; txlen "648";
6	sraer114_es	exon	71151659	71151715	0.239117357574031	+	.	gene_id "sraer114_gene_32839"; transcript_id "sraer114_gene_32839_tx_9"; exon_id "6_71151659_71151715_+"; exonnum "1"; txlen "832";
6	sraer114_es	exon	71182287	71182367	0.00365627027420564	+	.	gene_id "sraer114_gene_32839"; transcript_id "sraer114_gene_32839_tx_58"; exon_id "6_71182287_71182367_+"; exonnum "1"; txlen "1422";
6	sraer114_mid	exon	71191946	71192027	0.0965970151474021	+	.	gene_id "sraer114_gene_32839"; transcript_id "sraer114_gene_32839_tx_32"; exon_id "6_71191946_71192027_+"; exonnum "1"; txlen "1085";
6	sraer114_mid	exon	71191946	71192027	0.0965970151474021	+	.	gene_id "sraer114_gene_32839"; transcript_id "sraer114_gene_32839_tx_33"; exon_id "6_71191946_71192027_+"; exonnum "1"; txlen "865";
6	sraer114_mid	exon	71191946	71192027	0.0965970151474021	+	.	gene_id "sraer114_gene_32839"; transcript_id "sraer114_gene_32839_tx_34"; exon_id "6_71191946_71192027_+"; exonnum "1"; txlen "977";
6	sraer114_mid	exon	71191946	71192027	0.0965970151474021	+	.	gene_id "sraer114_gene_32839"; transcript_id "sraer114_gene_32839_tx_35"; exon_id "6_71191946_71192027_+"; exonnum "1"; txlen "734";
6	sraer114_mid	exon	71191946	71192027	0.0664776413491934	+	.	gene_id "sraer114_gene_32839"; transcript_id "sraer114_gene_32839_tx_43"; exon_id "6_71191946_71192027_+"; exonnum "2"; txlen "1112";
6	sraer114_mid	exon	71191946	71192027	0.0664776413491934	+	.	gene_id "sraer114_gene_32839"; transcript_id "sraer114_gene_32839_tx_44"; exon_id "6_71191946_71192027_+"; exonnum "2"; txlen "1022";
6	sraer114_mid	exon	71191946	71192027	0.0664776413491934	+	.	gene_id "sraer114_gene_32839"; transcript_id "sraer114_gene_32839_tx_45"; exon_id "6_71191946_71192027_+"; exonnum "2"; txlen "1165";
6	sraer114_mid	exon	71191946	71192027	0.0664776413491934	+	.	gene_id "sraer114_gene_32839"; transcript_id "sraer114_gene_32839_tx_46"; exon_id "6_71191946_71192027_+"; exonnum "2"; txlen "981";
6	sraer114_mid	exon	71191946	71192027	0.0664776413491934	+	.	gene_id "sraer114_gene_32839"; transcript_id "sraer114_gene_32839_tx_47"; exon_id "6_71191946_71192027_+"; exonnum "2"; txlen "891";
6	sraer114_mid	exon	71191946	71192027	0.0664776413491934	+	.	gene_id "sraer114_gene_32839"; transcript_id "sraer114_gene_32839_tx_48"; exon_id "6_71191946_71192027_+"; exonnum "2"; txlen "1132";
6	sraer114_mid	exon	71191946	71192027	0.0664776413491934	+	.	gene_id "sraer114_gene_32839"; transcript_id "sraer114_gene_32839_tx_49"; exon_id "6_71191946_71192027_+"; exonnum "2"; txlen "832";
6	sraer114_mid	exon	71191946	71192027	0.0664776413491934	+	.	gene_id "sraer114_gene_32839"; transcript_id "sraer114_gene_32839_tx_50"; exon_id "6_71191946_71192027_+"; exonnum "2"; txlen "701";
6	sraer114_mid	exon	71191946	71192027	0.0664776413491934	+	.	gene_id "sraer114_gene_32839"; transcript_id "sraer114_gene_32839_tx_51"; exon_id "6_71191946_71192027_+"; exonnum "2"; txlen "846";
6	sraer114_mid	exon	71191946	71192027	0.0664776413491934	+	.	gene_id "sraer114_gene_32839"; transcript_id "sraer114_gene_32839_tx_52"; exon_id "6_71191946_71192027_+"; exonnum "2"; txlen "749";
6	sraer114_mid	exon	71191946	71192027	0.0664776413491934	+	.	gene_id "sraer114_gene_32839"; transcript_id "sraer114_gene_32839_tx_53"; exon_id "6_71191946_71192027_+"; exonnum "2"; txlen "806";
6	sraer114_mid	exon	71191946	71192027	0.0664776413491934	+	.	gene_id "sraer114_gene_32839"; transcript_id "sraer114_gene_32839_tx_54"; exon_id "6_71191946_71192027_+"; exonnum "2"; txlen "895";
6	sraer114_mid	exon	71191946	71192027	0.0664776413491934	+	.	gene_id "sraer114_gene_32839"; transcript_id "sraer114_gene_32839_tx_55"; exon_id "6_71191946_71192027_+"; exonnum "2"; txlen "719";
6	sraer114_mid	exon	71191946	71192027	0.0664776413491934	+	.	gene_id "sraer114_gene_32839"; transcript_id "sraer114_gene_32839_tx_56"; exon_id "6_71191946_71192027_+"; exonnum "2"; txlen "942";
6	sraer114_mid	exon	71191946	71192027	0.00365627027420564	+	.	gene_id "sraer114_gene_32839"; transcript_id "sraer114_gene_32839_tx_57"; exon_id "6_71191946_71192027_+"; exonnum "2"; txlen "1398";
6	sraer114_mid	exon	71191946	71192027	0.00365627027420564	+	.	gene_id "sraer114_gene_32839"; transcript_id "sraer114_gene_32839_tx_58"; exon_id "6_71191946_71192027_+"; exonnum "2"; txlen "1422";
6	sraer114_mid	exon	71194560	71194697	0.0965970151474021	+	.	gene_id "sraer114_gene_32839"; transcript_id "sraer114_gene_32839_tx_32"; exon_id "6_71194560_71194697_+"; exonnum "2"; txlen "1085";
6	sraer114_mid	exon	71194560	71194697	0.0965970151474021	+	.	gene_id "sraer114_gene_32839"; transcript_id "sraer114_gene_32839_tx_33"; exon_id "6_71194560_71194697_+"; exonnum "2"; txlen "865";
6	sraer114_mid	exon	71194560	71194697	0.0965970151474021	+	.	gene_id "sraer114_gene_32839"; transcript_id "sraer114_gene_32839_tx_34"; exon_id "6_71194560_71194697_+"; exonnum "2"; txlen "977";
6	sraer114_mid	exon	71194560	71194697	0.0965970151474021	+	.	gene_id "sraer114_gene_32839"; transcript_id "sraer114_gene_32839_tx_35"; exon_id "6_71194560_71194697_+"; exonnum "2"; txlen "734";
6	sraer114_mid	exon	71194560	71194697	0.0664776413491934	+	.	gene_id "sraer114_gene_32839"; transcript_id "sraer114_gene_32839_tx_43"; exon_id "6_71194560_71194697_+"; exonnum "3"; txlen "1112";
6	sraer114_mid	exon	71194560	71194697	0.0664776413491934	+	.	gene_id "sraer114_gene_32839"; transcript_id "sraer114_gene_32839_tx_44"; exon_id "6_71194560_71194697_+"; exonnum "3"; txlen "1022";
6	sraer114_mid	exon	71194560	71194697	0.0664776413491934	+	.	gene_id "sraer114_gene_32839"; transcript_id "sraer114_gene_32839_tx_45"; exon_id "6_71194560_71194697_+"; exonnum "3"; txlen "1165";
6	sraer114_mid	exon	71194560	71194697	0.0664776413491934	+	.	gene_id "sraer114_gene_32839"; transcript_id "sraer114_gene_32839_tx_46"; exon_id "6_71194560_71194697_+"; exonnum "3"; txlen "981";
6	sraer114_mid	exon	71194560	71194697	0.0664776413491934	+	.	gene_id "sraer114_gene_32839"; transcript_id "sraer114_gene_32839_tx_47"; exon_id "6_71194560_71194697_+"; exonnum "3"; txlen "891";
6	sraer114_mid	exon	71194560	71194697	0.0664776413491934	+	.	gene_id "sraer114_gene_32839"; transcript_id "sraer114_gene_32839_tx_48"; exon_id "6_71194560_71194697_+"; exonnum "3"; txlen "1132";
6	sraer114_mid	exon	71194560	71194697	0.0664776413491934	+	.	gene_id "sraer114_gene_32839"; transcript_id "sraer114_gene_32839_tx_49"; exon_id "6_71194560_71194697_+"; exonnum "3"; txlen "832";
6	sraer114_mid	exon	71194560	71194697	0.0664776413491934	+	.	gene_id "sraer114_gene_32839"; transcript_id "sraer114_gene_32839_tx_50"; exon_id "6_71194560_71194697_+"; exonnum "3"; txlen "701";
6	sraer114_mid	exon	71194560	71194697	0.0664776413491934	+	.	gene_id "sraer114_gene_32839"; transcript_id "sraer114_gene_32839_tx_51"; exon_id "6_71194560_71194697_+"; exonnum "3"; txlen "846";
6	sraer114_mid	exon	71194560	71194697	0.0664776413491934	+	.	gene_id "sraer114_gene_32839"; transcript_id "sraer114_gene_32839_tx_52"; exon_id "6_71194560_71194697_+"; exonnum "3"; txlen "749";
6	sraer114_mid	exon	71194560	71194697	0.0664776413491934	+	.	gene_id "sraer114_gene_32839"; transcript_id "sraer114_gene_32839_tx_53"; exon_id "6_71194560_71194697_+"; exonnum "3"; txlen "806";
6	sraer114_mid	exon	71194560	71194697	0.0664776413491934	+	.	gene_id "sraer114_gene_32839"; transcript_id "sraer114_gene_32839_tx_54"; exon_id "6_71194560_71194697_+"; exonnum "3"; txlen "895";
6	sraer114_mid	exon	71194560	71194697	0.0664776413491934	+	.	gene_id "sraer114_gene_32839"; transcript_id "sraer114_gene_32839_tx_55"; exon_id "6_71194560_71194697_+"; exonnum "3"; txlen "719";
6	sraer114_mid	exon	71194560	71194697	0.0664776413491934	+	.	gene_id "sraer114_gene_32839"; transcript_id "sraer114_gene_32839_tx_56"; exon_id "6_71194560_71194697_+"; exonnum "3"; txlen "942";
6	sraer114_mid	exon	71194560	71194697	0.00365627027420564	+	.	gene_id "sraer114_gene_32839"; transcript_id "sraer114_gene_32839_tx_57"; exon_id "6_71194560_71194697_+"; exonnum "3"; txlen "1398";
6	sraer114_mid	exon	71194560	71194697	0.00365627027420564	+	.	gene_id "sraer114_gene_32839"; transcript_id "sraer114_gene_32839_tx_58"; exon_id "6_71194560_71194697_+"; exonnum "3"; txlen "1422";
6	sraer114_mid	exon	71197027	71197139	0.222173134839025	+	.	gene_id "sraer114_gene_32839"; transcript_id "sraer114_gene_32839_tx_12"; exon_id "6_71197027_71197139_+"; exonnum "2"; txlen "586";
6	sraer114_mid	exon	71197027	71197139	0.207683582566914	+	.	gene_id "sraer114_gene_32839"; transcript_id "sraer114_gene_32839_tx_14"; exon_id "6_71197027_71197139_+"; exonnum "2"; txlen "702";
6	sraer114_mid	exon	71197027	71197139	0.207683582566914	+	.	gene_id "sraer114_gene_32839"; transcript_id "sraer114_gene_32839_tx_16"; exon_id "6_71197027_71197139_+"; exonnum "2"; txlen "571";
6	sraer114_mid	exon	71197027	71197139	0.188364179537434	+	.	gene_id "sraer114_gene_32839"; transcript_id "sraer114_gene_32839_tx_17"; exon_id "6_71197027_71197139_+"; exonnum "2"; txlen "892";
6	sraer114_mid	exon	71197027	71197139	0.188364179537434	+	.	gene_id "sraer114_gene_32839"; transcript_id "sraer114_gene_32839_tx_18"; exon_id "6_71197027_71197139_+"; exonnum "2"; txlen "761";
6	sraer114_mid	exon	71197027	71197139	0.164214925750584	+	.	gene_id "sraer114_gene_32839"; transcript_id "sraer114_gene_32839_tx_21"; exon_id "6_71197027_71197139_+"; exonnum "2"; txlen "922";
6	sraer114_mid	exon	71197027	71197139	0.164214925750584	+	.	gene_id "sraer114_gene_32839"; transcript_id "sraer114_gene_32839_tx_22"; exon_id "6_71197027_71197139_+"; exonnum "2"; txlen "612";
6	sraer114_mid	exon	71197027	71197139	0.140065671963733	+	.	gene_id "sraer114_gene_32839"; transcript_id "sraer114_gene_32839_tx_24"; exon_id "6_71197027_71197139_+"; exonnum "2"; txlen "945";
6	sraer114_mid	exon	71197027	71197139	0.140065671963733	+	.	gene_id "sraer114_gene_32839"; transcript_id "sraer114_gene_32839_tx_25"; exon_id "6_71197027_71197139_+"; exonnum "2"; txlen "814";
6	sraer114_mid	exon	71197027	71197139	0.135235821206363	+	.	gene_id "sraer114_gene_32839"; transcript_id "sraer114_gene_32839_tx_26"; exon_id "6_71197027_71197139_+"; exonnum "2"; txlen "802";
6	sraer114_mid	exon	71197027	71197139	0.135235821206363	+	.	gene_id "sraer114_gene_32839"; transcript_id "sraer114_gene_32839_tx_27"; exon_id "6_71197027_71197139_+"; exonnum "2"; txlen "671";
6	sraer114_mid	exon	71197027	71197139	0.130405970448993	+	.	gene_id "sraer114_gene_32839"; transcript_id "sraer114_gene_32839_tx_28"; exon_id "6_71197027_71197139_+"; exonnum "2"; txlen "626";
6	sraer114_mid	exon	71197027	71197139	0.0965970151474021	+	.	gene_id "sraer114_gene_32839"; transcript_id "sraer114_gene_32839_tx_32"; exon_id "6_71197027_71197139_+"; exonnum "3"; txlen "1085";
6	sraer114_mid	exon	71197027	71197139	0.0965970151474021	+	.	gene_id "sraer114_gene_32839"; transcript_id "sraer114_gene_32839_tx_33"; exon_id "6_71197027_71197139_+"; exonnum "3"; txlen "865";
6	sraer114_mid	exon	71197027	71197139	0.0965970151474021	+	.	gene_id "sraer114_gene_32839"; transcript_id "sraer114_gene_32839_tx_34"; exon_id "6_71197027_71197139_+"; exonnum "3"; txlen "977";
6	sraer114_mid	exon	71197027	71197139	0.0965970151474021	+	.	gene_id "sraer114_gene_32839"; transcript_id "sraer114_gene_32839_tx_35"; exon_id "6_71197027_71197139_+"; exonnum "3"; txlen "734";
6	sraer114_mid	exon	71197027	71197139	0.0664776413491934	+	.	gene_id "sraer114_gene_32839"; transcript_id "sraer114_gene_32839_tx_43"; exon_id "6_71197027_71197139_+"; exonnum "4"; txlen "1112";
6	sraer114_mid	exon	71197027	71197139	0.0664776413491934	+	.	gene_id "sraer114_gene_32839"; transcript_id "sraer114_gene_32839_tx_44"; exon_id "6_71197027_71197139_+"; exonnum "4"; txlen "1022";
6	sraer114_mid	exon	71197027	71197139	0.0664776413491934	+	.	gene_id "sraer114_gene_32839"; transcript_id "sraer114_gene_32839_tx_45"; exon_id "6_71197027_71197139_+"; exonnum "4"; txlen "1165";
6	sraer114_mid	exon	71197027	71197139	0.0664776413491934	+	.	gene_id "sraer114_gene_32839"; transcript_id "sraer114_gene_32839_tx_46"; exon_id "6_71197027_71197139_+"; exonnum "4"; txlen "981";
6	sraer114_mid	exon	71197027	71197139	0.0664776413491934	+	.	gene_id "sraer114_gene_32839"; transcript_id "sraer114_gene_32839_tx_47"; exon_id "6_71197027_71197139_+"; exonnum "4"; txlen "891";
6	sraer114_mid	exon	71197027	71197139	0.0664776413491934	+	.	gene_id "sraer114_gene_32839"; transcript_id "sraer114_gene_32839_tx_48"; exon_id "6_71197027_71197139_+"; exonnum "4"; txlen "1132";
6	sraer114_mid	exon	71197027	71197139	0.0664776413491934	+	.	gene_id "sraer114_gene_32839"; transcript_id "sraer114_gene_32839_tx_49"; exon_id "6_71197027_71197139_+"; exonnum "4"; txlen "832";
6	sraer114_mid	exon	71197027	71197139	0.0664776413491934	+	.	gene_id "sraer114_gene_32839"; transcript_id "sraer114_gene_32839_tx_50"; exon_id "6_71197027_71197139_+"; exonnum "4"; txlen "701";
6	sraer114_mid	exon	71197027	71197139	0.0664776413491934	+	.	gene_id "sraer114_gene_32839"; transcript_id "sraer114_gene_32839_tx_51"; exon_id "6_71197027_71197139_+"; exonnum "4"; txlen "846";
6	sraer114_mid	exon	71197027	71197139	0.0664776413491934	+	.	gene_id "sraer114_gene_32839"; transcript_id "sraer114_gene_32839_tx_52"; exon_id "6_71197027_71197139_+"; exonnum "4"; txlen "749";
6	sraer114_mid	exon	71197027	71197139	0.0664776413491934	+	.	gene_id "sraer114_gene_32839"; transcript_id "sraer114_gene_32839_tx_53"; exon_id "6_71197027_71197139_+"; exonnum "4"; txlen "806";
6	sraer114_mid	exon	71197027	71197139	0.0664776413491934	+	.	gene_id "sraer114_gene_32839"; transcript_id "sraer114_gene_32839_tx_54"; exon_id "6_71197027_71197139_+"; exonnum "4"; txlen "895";
6	sraer114_mid	exon	71197027	71197139	0.0664776413491934	+	.	gene_id "sraer114_gene_32839"; transcript_id "sraer114_gene_32839_tx_55"; exon_id "6_71197027_71197139_+"; exonnum "4"; txlen "719";
6	sraer114_mid	exon	71197027	71197139	0.0664776413491934	+	.	gene_id "sraer114_gene_32839"; transcript_id "sraer114_gene_32839_tx_56"; exon_id "6_71197027_71197139_+"; exonnum "4"; txlen "942";
6	sraer114_mid	exon	71197027	71197139	0.00365627027420564	+	.	gene_id "sraer114_gene_32839"; transcript_id "sraer114_gene_32839_tx_57"; exon_id "6_71197027_71197139_+"; exonnum "4"; txlen "1398";
6	sraer114_mid	exon	71197027	71197139	0.00365627027420564	+	.	gene_id "sraer114_gene_32839"; transcript_id "sraer114_gene_32839_tx_58"; exon_id "6_71197027_71197139_+"; exonnum "4"; txlen "1422";
6	sraer114_mid	exon	71201212	71201310	0.239117357574031	+	.	gene_id "sraer114_gene_32839"; transcript_id "sraer114_gene_32839_tx_10"; exon_id "6_71201212_71201310_+"; exonnum "2"; txlen "701";
6	sraer114_mid	exon	71201212	71201310	0.236770196607702	+	.	gene_id "sraer114_gene_32839"; transcript_id "sraer114_gene_32839_tx_11"; exon_id "6_71201212_71201310_+"; exonnum "2"; txlen "513";
6	sraer114_mid	exon	71201212	71201310	0.222173134839025	+	.	gene_id "sraer114_gene_32839"; transcript_id "sraer114_gene_32839_tx_12"; exon_id "6_71201212_71201310_+"; exonnum "3"; txlen "586";
6	sraer114_mid	exon	71201212	71201310	0.207683582566914	+	.	gene_id "sraer114_gene_32839"; transcript_id "sraer114_gene_32839_tx_13"; exon_id "6_71201212_71201310_+"; exonnum "2"; txlen "589";
6	sraer114_mid	exon	71201212	71201310	0.207683582566914	+	.	gene_id "sraer114_gene_32839"; transcript_id "sraer114_gene_32839_tx_14"; exon_id "6_71201212_71201310_+"; exonnum "3"; txlen "702";
6	sraer114_mid	exon	71201212	71201310	0.207683582566914	+	.	gene_id "sraer114_gene_32839"; transcript_id "sraer114_gene_32839_tx_16"; exon_id "6_71201212_71201310_+"; exonnum "3"; txlen "571";
6	sraer114_mid	exon	71201212	71201310	0.188364179537434	+	.	gene_id "sraer114_gene_32839"; transcript_id "sraer114_gene_32839_tx_17"; exon_id "6_71201212_71201310_+"; exonnum "3"; txlen "892";
6	sraer114_mid	exon	71201212	71201310	0.188364179537434	+	.	gene_id "sraer114_gene_32839"; transcript_id "sraer114_gene_32839_tx_18"; exon_id "6_71201212_71201310_+"; exonnum "3"; txlen "761";
6	sraer114_mid	exon	71201212	71201310	0.353947261245209	+	.	gene_id "sraer114_gene_32839"; transcript_id "sraer114_gene_32839_tx_2"; exon_id "6_71201212_71201310_+"; exonnum "2"; txlen "689";
6	sraer114_mid	exon	71201212	71201310	0.164214925750584	+	.	gene_id "sraer114_gene_32839"; transcript_id "sraer114_gene_32839_tx_20"; exon_id "6_71201212_71201310_+"; exonnum "2"; txlen "809";
6	sraer114_mid	exon	71201212	71201310	0.164214925750584	+	.	gene_id "sraer114_gene_32839"; transcript_id "sraer114_gene_32839_tx_21"; exon_id "6_71201212_71201310_+"; exonnum "3"; txlen "922";
6	sraer114_mid	exon	71201212	71201310	0.164214925750584	+	.	gene_id "sraer114_gene_32839"; transcript_id "sraer114_gene_32839_tx_22"; exon_id "6_71201212_71201310_+"; exonnum "3"; txlen "612";
6	sraer114_mid	exon	71201212	71201310	0.140065671963733	+	.	gene_id "sraer114_gene_32839"; transcript_id "sraer114_gene_32839_tx_24"; exon_id "6_71201212_71201310_+"; exonnum "3"; txlen "945";
6	sraer114_mid	exon	71201212	71201310	0.140065671963733	+	.	gene_id "sraer114_gene_32839"; transcript_id "sraer114_gene_32839_tx_25"; exon_id "6_71201212_71201310_+"; exonnum "3"; txlen "814";
6	sraer114_mid	exon	71201212	71201310	0.135235821206363	+	.	gene_id "sraer114_gene_32839"; transcript_id "sraer114_gene_32839_tx_26"; exon_id "6_71201212_71201310_+"; exonnum "3"; txlen "802";
6	sraer114_mid	exon	71201212	71201310	0.135235821206363	+	.	gene_id "sraer114_gene_32839"; transcript_id "sraer114_gene_32839_tx_27"; exon_id "6_71201212_71201310_+"; exonnum "3"; txlen "671";
6	sraer114_mid	exon	71201212	71201310	0.130405970448993	+	.	gene_id "sraer114_gene_32839"; transcript_id "sraer114_gene_32839_tx_28"; exon_id "6_71201212_71201310_+"; exonnum "3"; txlen "626";
6	sraer114_mid	exon	71201212	71201310	0.118330201601564	+	.	gene_id "sraer114_gene_32839"; transcript_id "sraer114_gene_32839_tx_29"; exon_id "6_71201212_71201310_+"; exonnum "2"; txlen "562";
6	sraer114_mid	exon	71201212	71201310	0.0965970151474021	+	.	gene_id "sraer114_gene_32839"; transcript_id "sraer114_gene_32839_tx_32"; exon_id "6_71201212_71201310_+"; exonnum "4"; txlen "1085";
6	sraer114_mid	exon	71201212	71201310	0.0965970151474021	+	.	gene_id "sraer114_gene_32839"; transcript_id "sraer114_gene_32839_tx_33"; exon_id "6_71201212_71201310_+"; exonnum "4"; txlen "865";
6	sraer114_mid	exon	71201212	71201310	0.0965970151474021	+	.	gene_id "sraer114_gene_32839"; transcript_id "sraer114_gene_32839_tx_34"; exon_id "6_71201212_71201310_+"; exonnum "4"; txlen "977";
6	sraer114_mid	exon	71201212	71201310	0.0965970151474021	+	.	gene_id "sraer114_gene_32839"; transcript_id "sraer114_gene_32839_tx_35"; exon_id "6_71201212_71201310_+"; exonnum "4"; txlen "734";
6	sraer114_mid	exon	71201212	71201310	0.0754521229313345	+	.	gene_id "sraer114_gene_32839"; transcript_id "sraer114_gene_32839_tx_36"; exon_id "6_71201212_71201310_+"; exonnum "2"; txlen "754";
6	sraer114_mid	exon	71201212	71201310	0.0754521229313345	+	.	gene_id "sraer114_gene_32839"; transcript_id "sraer114_gene_32839_tx_37"; exon_id "6_71201212_71201310_+"; exonnum "2"; txlen "799";
6	sraer114_mid	exon	71201212	71201310	0.0754521229313345	+	.	gene_id "sraer114_gene_32839"; transcript_id "sraer114_gene_32839_tx_38"; exon_id "6_71201212_71201310_+"; exonnum "2"; txlen "627";
6	sraer114_mid	exon	71201212	71201310	0.0754521229313345	+	.	gene_id "sraer114_gene_32839"; transcript_id "sraer114_gene_32839_tx_39"; exon_id "6_71201212_71201310_+"; exonnum "2"; txlen "889";
6	sraer114_mid	exon	71201212	71201310	0.0754521229313345	+	.	gene_id "sraer114_gene_32839"; transcript_id "sraer114_gene_32839_tx_40"; exon_id "6_71201212_71201310_+"; exonnum "2"; txlen "942";
6	sraer114_mid	exon	71201212	71201310	0.0754521229313345	+	.	gene_id "sraer114_gene_32839"; transcript_id "sraer114_gene_32839_tx_41"; exon_id "6_71201212_71201310_+"; exonnum "2"; txlen "672";
6	sraer114_mid	exon	71201212	71201310	0.0754521229313345	+	.	gene_id "sraer114_gene_32839"; transcript_id "sraer114_gene_32839_tx_42"; exon_id "6_71201212_71201310_+"; exonnum "2"; txlen "609";
6	sraer114_mid	exon	71201212	71201310	0.0664776413491934	+	.	gene_id "sraer114_gene_32839"; transcript_id "sraer114_gene_32839_tx_43"; exon_id "6_71201212_71201310_+"; exonnum "5"; txlen "1112";
6	sraer114_mid	exon	71201212	71201310	0.0664776413491934	+	.	gene_id "sraer114_gene_32839"; transcript_id "sraer114_gene_32839_tx_44"; exon_id "6_71201212_71201310_+"; exonnum "5"; txlen "1022";
6	sraer114_mid	exon	71201212	71201310	0.0664776413491934	+	.	gene_id "sraer114_gene_32839"; transcript_id "sraer114_gene_32839_tx_45"; exon_id "6_71201212_71201310_+"; exonnum "5"; txlen "1165";
6	sraer114_mid	exon	71201212	71201310	0.0664776413491934	+	.	gene_id "sraer114_gene_32839"; transcript_id "sraer114_gene_32839_tx_46"; exon_id "6_71201212_71201310_+"; exonnum "5"; txlen "981";
6	sraer114_mid	exon	71201212	71201310	0.0664776413491934	+	.	gene_id "sraer114_gene_32839"; transcript_id "sraer114_gene_32839_tx_47"; exon_id "6_71201212_71201310_+"; exonnum "5"; txlen "891";
6	sraer114_mid	exon	71201212	71201310	0.0664776413491934	+	.	gene_id "sraer114_gene_32839"; transcript_id "sraer114_gene_32839_tx_48"; exon_id "6_71201212_71201310_+"; exonnum "5"; txlen "1132";
6	sraer114_mid	exon	71201212	71201310	0.0664776413491934	+	.	gene_id "sraer114_gene_32839"; transcript_id "sraer114_gene_32839_tx_49"; exon_id "6_71201212_71201310_+"; exonnum "5"; txlen "832";
6	sraer114_mid	exon	71201212	71201310	0.312398735401963	+	.	gene_id "sraer114_gene_32839"; transcript_id "sraer114_gene_32839_tx_5"; exon_id "6_71201212_71201310_+"; exonnum "2"; txlen "558";
6	sraer114_mid	exon	71201212	71201310	0.0664776413491934	+	.	gene_id "sraer114_gene_32839"; transcript_id "sraer114_gene_32839_tx_50"; exon_id "6_71201212_71201310_+"; exonnum "5"; txlen "701";
6	sraer114_mid	exon	71201212	71201310	0.0664776413491934	+	.	gene_id "sraer114_gene_32839"; transcript_id "sraer114_gene_32839_tx_51"; exon_id "6_71201212_71201310_+"; exonnum "5"; txlen "846";
6	sraer114_mid	exon	71201212	71201310	0.0664776413491934	+	.	gene_id "sraer114_gene_32839"; transcript_id "sraer114_gene_32839_tx_52"; exon_id "6_71201212_71201310_+"; exonnum "5"; txlen "749";
6	sraer114_mid	exon	71201212	71201310	0.0664776413491934	+	.	gene_id "sraer114_gene_32839"; transcript_id "sraer114_gene_32839_tx_53"; exon_id "6_71201212_71201310_+"; exonnum "5"; txlen "806";
6	sraer114_mid	exon	71201212	71201310	0.0664776413491934	+	.	gene_id "sraer114_gene_32839"; transcript_id "sraer114_gene_32839_tx_54"; exon_id "6_71201212_71201310_+"; exonnum "5"; txlen "895";
6	sraer114_mid	exon	71201212	71201310	0.0664776413491934	+	.	gene_id "sraer114_gene_32839"; transcript_id "sraer114_gene_32839_tx_55"; exon_id "6_71201212_71201310_+"; exonnum "5"; txlen "719";
6	sraer114_mid	exon	71201212	71201310	0.0664776413491934	+	.	gene_id "sraer114_gene_32839"; transcript_id "sraer114_gene_32839_tx_56"; exon_id "6_71201212_71201310_+"; exonnum "5"; txlen "942";
6	sraer114_mid	exon	71201212	71201310	0.00365627027420564	+	.	gene_id "sraer114_gene_32839"; transcript_id "sraer114_gene_32839_tx_57"; exon_id "6_71201212_71201310_+"; exonnum "5"; txlen "1398";
6	sraer114_mid	exon	71201212	71201310	0.00365627027420564	+	.	gene_id "sraer114_gene_32839"; transcript_id "sraer114_gene_32839_tx_58"; exon_id "6_71201212_71201310_+"; exonnum "5"; txlen "1422";
6	sraer114_mid	exon	71201212	71201310	0.303702887278285	+	.	gene_id "sraer114_gene_32839"; transcript_id "sraer114_gene_32839_tx_6"; exon_id "6_71201212_71201310_+"; exonnum "2"; txlen "779";
6	sraer114_mid	exon	71201212	71201310	0.303702887278285	+	.	gene_id "sraer114_gene_32839"; transcript_id "sraer114_gene_32839_tx_7"; exon_id "6_71201212_71201310_+"; exonnum "2"; txlen "648";
6	sraer114_mid	exon	71201212	71201310	0.239117357574031	+	.	gene_id "sraer114_gene_32839"; transcript_id "sraer114_gene_32839_tx_9"; exon_id "6_71201212_71201310_+"; exonnum "2"; txlen "832";
6	sraer114_mid	exon	71201982	71202044	0.239117357574031	+	.	gene_id "sraer114_gene_32839"; transcript_id "sraer114_gene_32839_tx_10"; exon_id "6_71201982_71202044_+"; exonnum "3"; txlen "701";
6	sraer114_mid	exon	71201982	71202044	0.236770196607702	+	.	gene_id "sraer114_gene_32839"; transcript_id "sraer114_gene_32839_tx_11"; exon_id "6_71201982_71202044_+"; exonnum "3"; txlen "513";
6	sraer114_mid	exon	71201982	71202044	0.222173134839025	+	.	gene_id "sraer114_gene_32839"; transcript_id "sraer114_gene_32839_tx_12"; exon_id "6_71201982_71202044_+"; exonnum "4"; txlen "586";
6	sraer114_mid	exon	71201982	71202044	0.188364179537434	+	.	gene_id "sraer114_gene_32839"; transcript_id "sraer114_gene_32839_tx_17"; exon_id "6_71201982_71202044_+"; exonnum "4"; txlen "892";
6	sraer114_mid	exon	71201982	71202044	0.188364179537434	+	.	gene_id "sraer114_gene_32839"; transcript_id "sraer114_gene_32839_tx_18"; exon_id "6_71201982_71202044_+"; exonnum "4"; txlen "761";
6	sraer114_mid	exon	71201982	71202044	0.353947261245209	+	.	gene_id "sraer114_gene_32839"; transcript_id "sraer114_gene_32839_tx_2"; exon_id "6_71201982_71202044_+"; exonnum "3"; txlen "689";
6	sraer114_mid	exon	71201982	71202044	0.164214925750584	+	.	gene_id "sraer114_gene_32839"; transcript_id "sraer114_gene_32839_tx_20"; exon_id "6_71201982_71202044_+"; exonnum "3"; txlen "809";
6	sraer114_mid	exon	71201982	71202044	0.164214925750584	+	.	gene_id "sraer114_gene_32839"; transcript_id "sraer114_gene_32839_tx_21"; exon_id "6_71201982_71202044_+"; exonnum "4"; txlen "922";
6	sraer114_mid	exon	71201982	71202044	0.140065671963733	+	.	gene_id "sraer114_gene_32839"; transcript_id "sraer114_gene_32839_tx_24"; exon_id "6_71201982_71202044_+"; exonnum "4"; txlen "945";
6	sraer114_mid	exon	71201982	71202044	0.140065671963733	+	.	gene_id "sraer114_gene_32839"; transcript_id "sraer114_gene_32839_tx_25"; exon_id "6_71201982_71202044_+"; exonnum "4"; txlen "814";
6	sraer114_mid	exon	71201982	71202044	0.135235821206363	+	.	gene_id "sraer114_gene_32839"; transcript_id "sraer114_gene_32839_tx_26"; exon_id "6_71201982_71202044_+"; exonnum "4"; txlen "802";
6	sraer114_mid	exon	71201982	71202044	0.135235821206363	+	.	gene_id "sraer114_gene_32839"; transcript_id "sraer114_gene_32839_tx_27"; exon_id "6_71201982_71202044_+"; exonnum "4"; txlen "671";
6	sraer114_mid	exon	71201982	71202044	0.130405970448993	+	.	gene_id "sraer114_gene_32839"; transcript_id "sraer114_gene_32839_tx_28"; exon_id "6_71201982_71202044_+"; exonnum "4"; txlen "626";
6	sraer114_mid	exon	71201982	71202044	0.118330201601564	+	.	gene_id "sraer114_gene_32839"; transcript_id "sraer114_gene_32839_tx_29"; exon_id "6_71201982_71202044_+"; exonnum "3"; txlen "562";
6	sraer114_mid	exon	71201982	71202044	0.0965970151474021	+	.	gene_id "sraer114_gene_32839"; transcript_id "sraer114_gene_32839_tx_32"; exon_id "6_71201982_71202044_+"; exonnum "5"; txlen "1085";
6	sraer114_mid	exon	71201982	71202044	0.0965970151474021	+	.	gene_id "sraer114_gene_32839"; transcript_id "sraer114_gene_32839_tx_34"; exon_id "6_71201982_71202044_+"; exonnum "5"; txlen "977";
6	sraer114_mid	exon	71201982	71202044	0.0754521229313345	+	.	gene_id "sraer114_gene_32839"; transcript_id "sraer114_gene_32839_tx_36"; exon_id "6_71201982_71202044_+"; exonnum "3"; txlen "754";
6	sraer114_mid	exon	71201982	71202044	0.0754521229313345	+	.	gene_id "sraer114_gene_32839"; transcript_id "sraer114_gene_32839_tx_37"; exon_id "6_71201982_71202044_+"; exonnum "3"; txlen "799";
6	sraer114_mid	exon	71201982	71202044	0.0754521229313345	+	.	gene_id "sraer114_gene_32839"; transcript_id "sraer114_gene_32839_tx_38"; exon_id "6_71201982_71202044_+"; exonnum "3"; txlen "627";
6	sraer114_mid	exon	71201982	71202044	0.0754521229313345	+	.	gene_id "sraer114_gene_32839"; transcript_id "sraer114_gene_32839_tx_39"; exon_id "6_71201982_71202044_+"; exonnum "3"; txlen "889";
6	sraer114_mid	exon	71201982	71202044	0.0754521229313345	+	.	gene_id "sraer114_gene_32839"; transcript_id "sraer114_gene_32839_tx_40"; exon_id "6_71201982_71202044_+"; exonnum "3"; txlen "942";
6	sraer114_mid	exon	71201982	71202044	0.0754521229313345	+	.	gene_id "sraer114_gene_32839"; transcript_id "sraer114_gene_32839_tx_41"; exon_id "6_71201982_71202044_+"; exonnum "3"; txlen "672";
6	sraer114_mid	exon	71201982	71202044	0.0664776413491934	+	.	gene_id "sraer114_gene_32839"; transcript_id "sraer114_gene_32839_tx_43"; exon_id "6_71201982_71202044_+"; exonnum "6"; txlen "1112";
6	sraer114_mid	exon	71201982	71202044	0.0664776413491934	+	.	gene_id "sraer114_gene_32839"; transcript_id "sraer114_gene_32839_tx_44"; exon_id "6_71201982_71202044_+"; exonnum "6"; txlen "1022";
6	sraer114_mid	exon	71201982	71202044	0.0664776413491934	+	.	gene_id "sraer114_gene_32839"; transcript_id "sraer114_gene_32839_tx_45"; exon_id "6_71201982_71202044_+"; exonnum "6"; txlen "1165";
6	sraer114_mid	exon	71201982	71202044	0.0664776413491934	+	.	gene_id "sraer114_gene_32839"; transcript_id "sraer114_gene_32839_tx_46"; exon_id "6_71201982_71202044_+"; exonnum "6"; txlen "981";
6	sraer114_mid	exon	71201982	71202044	0.0664776413491934	+	.	gene_id "sraer114_gene_32839"; transcript_id "sraer114_gene_32839_tx_47"; exon_id "6_71201982_71202044_+"; exonnum "6"; txlen "891";
6	sraer114_mid	exon	71201982	71202044	0.0664776413491934	+	.	gene_id "sraer114_gene_32839"; transcript_id "sraer114_gene_32839_tx_48"; exon_id "6_71201982_71202044_+"; exonnum "6"; txlen "1132";
6	sraer114_mid	exon	71201982	71202044	0.312398735401963	+	.	gene_id "sraer114_gene_32839"; transcript_id "sraer114_gene_32839_tx_5"; exon_id "6_71201982_71202044_+"; exonnum "3"; txlen "558";
6	sraer114_mid	exon	71201982	71202044	0.0664776413491934	+	.	gene_id "sraer114_gene_32839"; transcript_id "sraer114_gene_32839_tx_51"; exon_id "6_71201982_71202044_+"; exonnum "6"; txlen "846";
6	sraer114_mid	exon	71201982	71202044	0.0664776413491934	+	.	gene_id "sraer114_gene_32839"; transcript_id "sraer114_gene_32839_tx_52"; exon_id "6_71201982_71202044_+"; exonnum "6"; txlen "749";
6	sraer114_mid	exon	71201982	71202044	0.0664776413491934	+	.	gene_id "sraer114_gene_32839"; transcript_id "sraer114_gene_32839_tx_53"; exon_id "6_71201982_71202044_+"; exonnum "6"; txlen "806";
6	sraer114_mid	exon	71201982	71202044	0.0664776413491934	+	.	gene_id "sraer114_gene_32839"; transcript_id "sraer114_gene_32839_tx_54"; exon_id "6_71201982_71202044_+"; exonnum "6"; txlen "895";
6	sraer114_mid	exon	71201982	71202044	0.0664776413491934	+	.	gene_id "sraer114_gene_32839"; transcript_id "sraer114_gene_32839_tx_55"; exon_id "6_71201982_71202044_+"; exonnum "6"; txlen "719";
6	sraer114_mid	exon	71201982	71202044	0.00365627027420564	+	.	gene_id "sraer114_gene_32839"; transcript_id "sraer114_gene_32839_tx_57"; exon_id "6_71201982_71202044_+"; exonnum "6"; txlen "1398";
6	sraer114_mid	exon	71201982	71202044	0.00365627027420564	+	.	gene_id "sraer114_gene_32839"; transcript_id "sraer114_gene_32839_tx_58"; exon_id "6_71201982_71202044_+"; exonnum "6"; txlen "1422";
6	sraer114_mid	exon	71201982	71202044	0.303702887278285	+	.	gene_id "sraer114_gene_32839"; transcript_id "sraer114_gene_32839_tx_6"; exon_id "6_71201982_71202044_+"; exonnum "3"; txlen "779";
6	sraer114_mid	exon	71201982	71202044	0.303702887278285	+	.	gene_id "sraer114_gene_32839"; transcript_id "sraer114_gene_32839_tx_7"; exon_id "6_71201982_71202044_+"; exonnum "3"; txlen "648";
6	sraer114_mid	exon	71201982	71202044	0.239117357574031	+	.	gene_id "sraer114_gene_32839"; transcript_id "sraer114_gene_32839_tx_9"; exon_id "6_71201982_71202044_+"; exonnum "3"; txlen "832";
6	sraer114_mid	exon	71202552	71202678	0.239117357574031	+	.	gene_id "sraer114_gene_32839"; transcript_id "sraer114_gene_32839_tx_10"; exon_id "6_71202552_71202678_+"; exonnum "4"; txlen "701";
6	sraer114_mid	exon	71202552	71202678	0.236770196607702	+	.	gene_id "sraer114_gene_32839"; transcript_id "sraer114_gene_32839_tx_11"; exon_id "6_71202552_71202678_+"; exonnum "4"; txlen "513";
6	sraer114_mid	exon	71202552	71202678	0.222173134839025	+	.	gene_id "sraer114_gene_32839"; transcript_id "sraer114_gene_32839_tx_12"; exon_id "6_71202552_71202678_+"; exonnum "5"; txlen "586";
6	sraer114_mid	exon	71202552	71202678	0.188364179537434	+	.	gene_id "sraer114_gene_32839"; transcript_id "sraer114_gene_32839_tx_17"; exon_id "6_71202552_71202678_+"; exonnum "5"; txlen "892";
6	sraer114_mid	exon	71202552	71202678	0.188364179537434	+	.	gene_id "sraer114_gene_32839"; transcript_id "sraer114_gene_32839_tx_18"; exon_id "6_71202552_71202678_+"; exonnum "5"; txlen "761";
6	sraer114_mid	exon	71202552	71202678	0.353947261245209	+	.	gene_id "sraer114_gene_32839"; transcript_id "sraer114_gene_32839_tx_2"; exon_id "6_71202552_71202678_+"; exonnum "4"; txlen "689";
6	sraer114_mid	exon	71202552	71202678	0.164214925750584	+	.	gene_id "sraer114_gene_32839"; transcript_id "sraer114_gene_32839_tx_20"; exon_id "6_71202552_71202678_+"; exonnum "4"; txlen "809";
6	sraer114_mid	exon	71202552	71202678	0.164214925750584	+	.	gene_id "sraer114_gene_32839"; transcript_id "sraer114_gene_32839_tx_21"; exon_id "6_71202552_71202678_+"; exonnum "5"; txlen "922";
6	sraer114_mid	exon	71202552	71202678	0.140065671963733	+	.	gene_id "sraer114_gene_32839"; transcript_id "sraer114_gene_32839_tx_24"; exon_id "6_71202552_71202678_+"; exonnum "5"; txlen "945";
6	sraer114_mid	exon	71202552	71202678	0.140065671963733	+	.	gene_id "sraer114_gene_32839"; transcript_id "sraer114_gene_32839_tx_25"; exon_id "6_71202552_71202678_+"; exonnum "5"; txlen "814";
6	sraer114_mid	exon	71202552	71202678	0.135235821206363	+	.	gene_id "sraer114_gene_32839"; transcript_id "sraer114_gene_32839_tx_26"; exon_id "6_71202552_71202678_+"; exonnum "5"; txlen "802";
6	sraer114_mid	exon	71202552	71202678	0.135235821206363	+	.	gene_id "sraer114_gene_32839"; transcript_id "sraer114_gene_32839_tx_27"; exon_id "6_71202552_71202678_+"; exonnum "5"; txlen "671";
6	sraer114_mid	exon	71202552	71202678	0.130405970448993	+	.	gene_id "sraer114_gene_32839"; transcript_id "sraer114_gene_32839_tx_28"; exon_id "6_71202552_71202678_+"; exonnum "5"; txlen "626";
6	sraer114_mid	exon	71202552	71202678	0.0965970151474021	+	.	gene_id "sraer114_gene_32839"; transcript_id "sraer114_gene_32839_tx_32"; exon_id "6_71202552_71202678_+"; exonnum "6"; txlen "1085";
6	sraer114_mid	exon	71202552	71202678	0.0965970151474021	+	.	gene_id "sraer114_gene_32839"; transcript_id "sraer114_gene_32839_tx_34"; exon_id "6_71202552_71202678_+"; exonnum "6"; txlen "977";
6	sraer114_mid	exon	71202552	71202678	0.0754521229313345	+	.	gene_id "sraer114_gene_32839"; transcript_id "sraer114_gene_32839_tx_36"; exon_id "6_71202552_71202678_+"; exonnum "4"; txlen "754";
6	sraer114_mid	exon	71202552	71202678	0.0754521229313345	+	.	gene_id "sraer114_gene_32839"; transcript_id "sraer114_gene_32839_tx_37"; exon_id "6_71202552_71202678_+"; exonnum "4"; txlen "799";
6	sraer114_mid	exon	71202552	71202678	0.0754521229313345	+	.	gene_id "sraer114_gene_32839"; transcript_id "sraer114_gene_32839_tx_39"; exon_id "6_71202552_71202678_+"; exonnum "4"; txlen "889";
6	sraer114_mid	exon	71202552	71202678	0.0754521229313345	+	.	gene_id "sraer114_gene_32839"; transcript_id "sraer114_gene_32839_tx_40"; exon_id "6_71202552_71202678_+"; exonnum "4"; txlen "942";
6	sraer114_mid	exon	71202552	71202678	0.0664776413491934	+	.	gene_id "sraer114_gene_32839"; transcript_id "sraer114_gene_32839_tx_43"; exon_id "6_71202552_71202678_+"; exonnum "7"; txlen "1112";
6	sraer114_mid	exon	71202552	71202678	0.0664776413491934	+	.	gene_id "sraer114_gene_32839"; transcript_id "sraer114_gene_32839_tx_44"; exon_id "6_71202552_71202678_+"; exonnum "7"; txlen "1022";
6	sraer114_mid	exon	71202552	71202678	0.0664776413491934	+	.	gene_id "sraer114_gene_32839"; transcript_id "sraer114_gene_32839_tx_45"; exon_id "6_71202552_71202678_+"; exonnum "7"; txlen "1165";
6	sraer114_mid	exon	71202552	71202678	0.0664776413491934	+	.	gene_id "sraer114_gene_32839"; transcript_id "sraer114_gene_32839_tx_46"; exon_id "6_71202552_71202678_+"; exonnum "7"; txlen "981";
6	sraer114_mid	exon	71202552	71202678	0.0664776413491934	+	.	gene_id "sraer114_gene_32839"; transcript_id "sraer114_gene_32839_tx_47"; exon_id "6_71202552_71202678_+"; exonnum "7"; txlen "891";
6	sraer114_mid	exon	71202552	71202678	0.0664776413491934	+	.	gene_id "sraer114_gene_32839"; transcript_id "sraer114_gene_32839_tx_48"; exon_id "6_71202552_71202678_+"; exonnum "7"; txlen "1132";
6	sraer114_mid	exon	71202552	71202678	0.312398735401963	+	.	gene_id "sraer114_gene_32839"; transcript_id "sraer114_gene_32839_tx_5"; exon_id "6_71202552_71202678_+"; exonnum "4"; txlen "558";
6	sraer114_mid	exon	71202552	71202678	0.0664776413491934	+	.	gene_id "sraer114_gene_32839"; transcript_id "sraer114_gene_32839_tx_51"; exon_id "6_71202552_71202678_+"; exonnum "7"; txlen "846";
6	sraer114_mid	exon	71202552	71202678	0.0664776413491934	+	.	gene_id "sraer114_gene_32839"; transcript_id "sraer114_gene_32839_tx_52"; exon_id "6_71202552_71202678_+"; exonnum "7"; txlen "749";
6	sraer114_mid	exon	71202552	71202678	0.0664776413491934	+	.	gene_id "sraer114_gene_32839"; transcript_id "sraer114_gene_32839_tx_53"; exon_id "6_71202552_71202678_+"; exonnum "7"; txlen "806";
6	sraer114_mid	exon	71202552	71202678	0.00365627027420564	+	.	gene_id "sraer114_gene_32839"; transcript_id "sraer114_gene_32839_tx_57"; exon_id "6_71202552_71202678_+"; exonnum "7"; txlen "1398";
6	sraer114_mid	exon	71202552	71202678	0.00365627027420564	+	.	gene_id "sraer114_gene_32839"; transcript_id "sraer114_gene_32839_tx_58"; exon_id "6_71202552_71202678_+"; exonnum "7"; txlen "1422";
6	sraer114_mid	exon	71202552	71202678	0.303702887278285	+	.	gene_id "sraer114_gene_32839"; transcript_id "sraer114_gene_32839_tx_6"; exon_id "6_71202552_71202678_+"; exonnum "4"; txlen "779";
6	sraer114_mid	exon	71202552	71202678	0.303702887278285	+	.	gene_id "sraer114_gene_32839"; transcript_id "sraer114_gene_32839_tx_7"; exon_id "6_71202552_71202678_+"; exonnum "4"; txlen "648";
6	sraer114_mid	exon	71202552	71202678	0.239117357574031	+	.	gene_id "sraer114_gene_32839"; transcript_id "sraer114_gene_32839_tx_9"; exon_id "6_71202552_71202678_+"; exonnum "4"; txlen "832";
6	sraer114_ss	exon	71203764	71204226	0.164214925750584	+	.	gene_id "sraer114_gene_32839"; transcript_id "sraer114_gene_32839_tx_20"; exon_id "6_71203764_71204226_+"; exonnum "5"; txlen "809";
6	sraer114_ss	exon	71203764	71204226	0.164214925750584	+	.	gene_id "sraer114_gene_32839"; transcript_id "sraer114_gene_32839_tx_21"; exon_id "6_71203764_71204226_+"; exonnum "6"; txlen "922";
6	sraer114_ss	exon	71203764	71204226	0.0965970151474021	+	.	gene_id "sraer114_gene_32839"; transcript_id "sraer114_gene_32839_tx_32"; exon_id "6_71203764_71204226_+"; exonnum "7"; txlen "1085";
6	sraer114_mid	exon	71215411	71215463	0.239117357574031	+	.	gene_id "sraer114_gene_32839"; transcript_id "sraer114_gene_32839_tx_10"; exon_id "6_71215411_71215463_+"; exonnum "5"; txlen "701";
6	sraer114_mid	exon	71215411	71215463	0.140065671963733	+	.	gene_id "sraer114_gene_32839"; transcript_id "sraer114_gene_32839_tx_24"; exon_id "6_71215411_71215463_+"; exonnum "6"; txlen "945";
6	sraer114_mid	exon	71215411	71215463	0.140065671963733	+	.	gene_id "sraer114_gene_32839"; transcript_id "sraer114_gene_32839_tx_25"; exon_id "6_71215411_71215463_+"; exonnum "6"; txlen "814";
6	sraer114_mid	exon	71215411	71215463	0.0965970151474021	+	.	gene_id "sraer114_gene_32839"; transcript_id "sraer114_gene_32839_tx_34"; exon_id "6_71215411_71215463_+"; exonnum "7"; txlen "977";
6	sraer114_mid	exon	71215411	71215463	0.0754521229313345	+	.	gene_id "sraer114_gene_32839"; transcript_id "sraer114_gene_32839_tx_40"; exon_id "6_71215411_71215463_+"; exonnum "5"; txlen "942";
6	sraer114_mid	exon	71215411	71215463	0.0664776413491934	+	.	gene_id "sraer114_gene_32839"; transcript_id "sraer114_gene_32839_tx_45"; exon_id "6_71215411_71215463_+"; exonnum "8"; txlen "1165";
6	sraer114_mid	exon	71215411	71215463	0.00365627027420564	+	.	gene_id "sraer114_gene_32839"; transcript_id "sraer114_gene_32839_tx_57"; exon_id "6_71215411_71215463_+"; exonnum "8"; txlen "1398";
6	sraer114_mid	exon	71215411	71215463	0.00365627027420564	+	.	gene_id "sraer114_gene_32839"; transcript_id "sraer114_gene_32839_tx_58"; exon_id "6_71215411_71215463_+"; exonnum "8"; txlen "1422";
6	sraer114_mid	exon	71215411	71215463	0.239117357574031	+	.	gene_id "sraer114_gene_32839"; transcript_id "sraer114_gene_32839_tx_9"; exon_id "6_71215411_71215463_+"; exonnum "5"; txlen "832";
6	sraer114_mid	exon	71215798	71215887	0.239117357574031	+	.	gene_id "sraer114_gene_32839"; transcript_id "sraer114_gene_32839_tx_10"; exon_id "6_71215798_71215887_+"; exonnum "6"; txlen "701";
6	sraer114_mid	exon	71215798	71215887	0.207683582566914	+	.	gene_id "sraer114_gene_32839"; transcript_id "sraer114_gene_32839_tx_13"; exon_id "6_71215798_71215887_+"; exonnum "3"; txlen "589";
6	sraer114_mid	exon	71215798	71215887	0.207683582566914	+	.	gene_id "sraer114_gene_32839"; transcript_id "sraer114_gene_32839_tx_14"; exon_id "6_71215798_71215887_+"; exonnum "4"; txlen "702";
6	sraer114_mid	exon	71215798	71215887	0.207683582566914	+	.	gene_id "sraer114_gene_32839"; transcript_id "sraer114_gene_32839_tx_16"; exon_id "6_71215798_71215887_+"; exonnum "4"; txlen "571";
6	sraer114_mid	exon	71215798	71215887	0.188364179537434	+	.	gene_id "sraer114_gene_32839"; transcript_id "sraer114_gene_32839_tx_17"; exon_id "6_71215798_71215887_+"; exonnum "6"; txlen "892";
6	sraer114_mid	exon	71215798	71215887	0.188364179537434	+	.	gene_id "sraer114_gene_32839"; transcript_id "sraer114_gene_32839_tx_18"; exon_id "6_71215798_71215887_+"; exonnum "6"; txlen "761";
6	sraer114_mid	exon	71215798	71215887	0.140065671963733	+	.	gene_id "sraer114_gene_32839"; transcript_id "sraer114_gene_32839_tx_24"; exon_id "6_71215798_71215887_+"; exonnum "7"; txlen "945";
6	sraer114_mid	exon	71215798	71215887	0.140065671963733	+	.	gene_id "sraer114_gene_32839"; transcript_id "sraer114_gene_32839_tx_25"; exon_id "6_71215798_71215887_+"; exonnum "7"; txlen "814";
6	sraer114_mid	exon	71215798	71215887	0.0965970151474021	+	.	gene_id "sraer114_gene_32839"; transcript_id "sraer114_gene_32839_tx_33"; exon_id "6_71215798_71215887_+"; exonnum "5"; txlen "865";
6	sraer114_mid	exon	71215798	71215887	0.0965970151474021	+	.	gene_id "sraer114_gene_32839"; transcript_id "sraer114_gene_32839_tx_34"; exon_id "6_71215798_71215887_+"; exonnum "8"; txlen "977";
6	sraer114_mid	exon	71215798	71215887	0.0965970151474021	+	.	gene_id "sraer114_gene_32839"; transcript_id "sraer114_gene_32839_tx_35"; exon_id "6_71215798_71215887_+"; exonnum "5"; txlen "734";
6	sraer114_mid	exon	71215798	71215887	0.0754521229313345	+	.	gene_id "sraer114_gene_32839"; transcript_id "sraer114_gene_32839_tx_39"; exon_id "6_71215798_71215887_+"; exonnum "5"; txlen "889";
6	sraer114_mid	exon	71215798	71215887	0.0754521229313345	+	.	gene_id "sraer114_gene_32839"; transcript_id "sraer114_gene_32839_tx_40"; exon_id "6_71215798_71215887_+"; exonnum "6"; txlen "942";
6	sraer114_mid	exon	71215798	71215887	0.0664776413491934	+	.	gene_id "sraer114_gene_32839"; transcript_id "sraer114_gene_32839_tx_43"; exon_id "6_71215798_71215887_+"; exonnum "8"; txlen "1112";
6	sraer114_mid	exon	71215798	71215887	0.0664776413491934	+	.	gene_id "sraer114_gene_32839"; transcript_id "sraer114_gene_32839_tx_45"; exon_id "6_71215798_71215887_+"; exonnum "9"; txlen "1165";
6	sraer114_mid	exon	71215798	71215887	0.0664776413491934	+	.	gene_id "sraer114_gene_32839"; transcript_id "sraer114_gene_32839_tx_46"; exon_id "6_71215798_71215887_+"; exonnum "8"; txlen "981";
6	sraer114_mid	exon	71215798	71215887	0.00365627027420564	+	.	gene_id "sraer114_gene_32839"; transcript_id "sraer114_gene_32839_tx_57"; exon_id "6_71215798_71215887_+"; exonnum "9"; txlen "1398";
6	sraer114_mid	exon	71215798	71215887	0.00365627027420564	+	.	gene_id "sraer114_gene_32839"; transcript_id "sraer114_gene_32839_tx_58"; exon_id "6_71215798_71215887_+"; exonnum "9"; txlen "1422";
6	sraer114_mid	exon	71215798	71215887	0.303702887278285	+	.	gene_id "sraer114_gene_32839"; transcript_id "sraer114_gene_32839_tx_6"; exon_id "6_71215798_71215887_+"; exonnum "5"; txlen "779";
6	sraer114_mid	exon	71215798	71215887	0.303702887278285	+	.	gene_id "sraer114_gene_32839"; transcript_id "sraer114_gene_32839_tx_7"; exon_id "6_71215798_71215887_+"; exonnum "5"; txlen "648";
6	sraer114_mid	exon	71215798	71215887	0.239117357574031	+	.	gene_id "sraer114_gene_32839"; transcript_id "sraer114_gene_32839_tx_9"; exon_id "6_71215798_71215887_+"; exonnum "6"; txlen "832";
6	sraer114_mid	exon	71219507	71219551	0.239117357574031	+	.	gene_id "sraer114_gene_32839"; transcript_id "sraer114_gene_32839_tx_10"; exon_id "6_71219507_71219551_+"; exonnum "7"; txlen "701";
6	sraer114_mid	exon	71219507	71219551	0.207683582566914	+	.	gene_id "sraer114_gene_32839"; transcript_id "sraer114_gene_32839_tx_13"; exon_id "6_71219507_71219551_+"; exonnum "4"; txlen "589";
6	sraer114_mid	exon	71219507	71219551	0.207683582566914	+	.	gene_id "sraer114_gene_32839"; transcript_id "sraer114_gene_32839_tx_14"; exon_id "6_71219507_71219551_+"; exonnum "5"; txlen "702";
6	sraer114_mid	exon	71219507	71219551	0.207683582566914	+	.	gene_id "sraer114_gene_32839"; transcript_id "sraer114_gene_32839_tx_16"; exon_id "6_71219507_71219551_+"; exonnum "5"; txlen "571";
6	sraer114_mid	exon	71219507	71219551	0.188364179537434	+	.	gene_id "sraer114_gene_32839"; transcript_id "sraer114_gene_32839_tx_17"; exon_id "6_71219507_71219551_+"; exonnum "7"; txlen "892";
6	sraer114_mid	exon	71219507	71219551	0.188364179537434	+	.	gene_id "sraer114_gene_32839"; transcript_id "sraer114_gene_32839_tx_18"; exon_id "6_71219507_71219551_+"; exonnum "7"; txlen "761";
6	sraer114_mid	exon	71219507	71219551	0.353947261245209	+	.	gene_id "sraer114_gene_32839"; transcript_id "sraer114_gene_32839_tx_2"; exon_id "6_71219507_71219551_+"; exonnum "5"; txlen "689";
6	sraer114_mid	exon	71219507	71219551	0.164214925750584	+	.	gene_id "sraer114_gene_32839"; transcript_id "sraer114_gene_32839_tx_22"; exon_id "6_71219507_71219551_+"; exonnum "4"; txlen "612";
6	sraer114_mid	exon	71219507	71219551	0.140065671963733	+	.	gene_id "sraer114_gene_32839"; transcript_id "sraer114_gene_32839_tx_24"; exon_id "6_71219507_71219551_+"; exonnum "8"; txlen "945";
6	sraer114_mid	exon	71219507	71219551	0.140065671963733	+	.	gene_id "sraer114_gene_32839"; transcript_id "sraer114_gene_32839_tx_25"; exon_id "6_71219507_71219551_+"; exonnum "8"; txlen "814";
6	sraer114_mid	exon	71219507	71219551	0.135235821206363	+	.	gene_id "sraer114_gene_32839"; transcript_id "sraer114_gene_32839_tx_26"; exon_id "6_71219507_71219551_+"; exonnum "6"; txlen "802";
6	sraer114_mid	exon	71219507	71219551	0.135235821206363	+	.	gene_id "sraer114_gene_32839"; transcript_id "sraer114_gene_32839_tx_27"; exon_id "6_71219507_71219551_+"; exonnum "6"; txlen "671";
6	sraer114_mid	exon	71219507	71219551	0.118330201601564	+	.	gene_id "sraer114_gene_32839"; transcript_id "sraer114_gene_32839_tx_29"; exon_id "6_71219507_71219551_+"; exonnum "4"; txlen "562";
6	sraer114_mid	exon	71219507	71219551	0.0965970151474021	+	.	gene_id "sraer114_gene_32839"; transcript_id "sraer114_gene_32839_tx_33"; exon_id "6_71219507_71219551_+"; exonnum "6"; txlen "865";
6	sraer114_mid	exon	71219507	71219551	0.0965970151474021	+	.	gene_id "sraer114_gene_32839"; transcript_id "sraer114_gene_32839_tx_34"; exon_id "6_71219507_71219551_+"; exonnum "9"; txlen "977";
6	sraer114_mid	exon	71219507	71219551	0.0965970151474021	+	.	gene_id "sraer114_gene_32839"; transcript_id "sraer114_gene_32839_tx_35"; exon_id "6_71219507_71219551_+"; exonnum "6"; txlen "734";
6	sraer114_mid	exon	71219507	71219551	0.0754521229313345	+	.	gene_id "sraer114_gene_32839"; transcript_id "sraer114_gene_32839_tx_37"; exon_id "6_71219507_71219551_+"; exonnum "5"; txlen "799";
6	sraer114_mid	exon	71219507	71219551	0.0754521229313345	+	.	gene_id "sraer114_gene_32839"; transcript_id "sraer114_gene_32839_tx_39"; exon_id "6_71219507_71219551_+"; exonnum "6"; txlen "889";
6	sraer114_mid	exon	71219507	71219551	0.0754521229313345	+	.	gene_id "sraer114_gene_32839"; transcript_id "sraer114_gene_32839_tx_40"; exon_id "6_71219507_71219551_+"; exonnum "7"; txlen "942";
6	sraer114_mid	exon	71219507	71219551	0.0754521229313345	+	.	gene_id "sraer114_gene_32839"; transcript_id "sraer114_gene_32839_tx_41"; exon_id "6_71219507_71219551_+"; exonnum "4"; txlen "672";
6	sraer114_mid	exon	71219507	71219551	0.0754521229313345	+	.	gene_id "sraer114_gene_32839"; transcript_id "sraer114_gene_32839_tx_42"; exon_id "6_71219507_71219551_+"; exonnum "3"; txlen "609";
6	sraer114_mid	exon	71219507	71219551	0.0664776413491934	+	.	gene_id "sraer114_gene_32839"; transcript_id "sraer114_gene_32839_tx_43"; exon_id "6_71219507_71219551_+"; exonnum "9"; txlen "1112";
6	sraer114_mid	exon	71219507	71219551	0.0664776413491934	+	.	gene_id "sraer114_gene_32839"; transcript_id "sraer114_gene_32839_tx_44"; exon_id "6_71219507_71219551_+"; exonnum "8"; txlen "1022";
6	sraer114_mid	exon	71219507	71219551	0.0664776413491934	+	.	gene_id "sraer114_gene_32839"; transcript_id "sraer114_gene_32839_tx_45"; exon_id "6_71219507_71219551_+"; exonnum "10"; txlen "1165";
6	sraer114_mid	exon	71219507	71219551	0.0664776413491934	+	.	gene_id "sraer114_gene_32839"; transcript_id "sraer114_gene_32839_tx_46"; exon_id "6_71219507_71219551_+"; exonnum "9"; txlen "981";
6	sraer114_mid	exon	71219507	71219551	0.0664776413491934	+	.	gene_id "sraer114_gene_32839"; transcript_id "sraer114_gene_32839_tx_47"; exon_id "6_71219507_71219551_+"; exonnum "8"; txlen "891";
6	sraer114_mid	exon	71219507	71219551	0.0664776413491934	+	.	gene_id "sraer114_gene_32839"; transcript_id "sraer114_gene_32839_tx_48"; exon_id "6_71219507_71219551_+"; exonnum "8"; txlen "1132";
6	sraer114_mid	exon	71219507	71219551	0.0664776413491934	+	.	gene_id "sraer114_gene_32839"; transcript_id "sraer114_gene_32839_tx_49"; exon_id "6_71219507_71219551_+"; exonnum "6"; txlen "832";
6	sraer114_mid	exon	71219507	71219551	0.312398735401963	+	.	gene_id "sraer114_gene_32839"; transcript_id "sraer114_gene_32839_tx_5"; exon_id "6_71219507_71219551_+"; exonnum "5"; txlen "558";
6	sraer114_mid	exon	71219507	71219551	0.0664776413491934	+	.	gene_id "sraer114_gene_32839"; transcript_id "sraer114_gene_32839_tx_50"; exon_id "6_71219507_71219551_+"; exonnum "6"; txlen "701";
6	sraer114_mid	exon	71219507	71219551	0.0664776413491934	+	.	gene_id "sraer114_gene_32839"; transcript_id "sraer114_gene_32839_tx_54"; exon_id "6_71219507_71219551_+"; exonnum "7"; txlen "895";
6	sraer114_mid	exon	71219507	71219551	0.0664776413491934	+	.	gene_id "sraer114_gene_32839"; transcript_id "sraer114_gene_32839_tx_56"; exon_id "6_71219507_71219551_+"; exonnum "6"; txlen "942";
6	sraer114_mid	exon	71219507	71219551	0.00365627027420564	+	.	gene_id "sraer114_gene_32839"; transcript_id "sraer114_gene_32839_tx_57"; exon_id "6_71219507_71219551_+"; exonnum "10"; txlen "1398";
6	sraer114_mid	exon	71219507	71219551	0.00365627027420564	+	.	gene_id "sraer114_gene_32839"; transcript_id "sraer114_gene_32839_tx_58"; exon_id "6_71219507_71219551_+"; exonnum "10"; txlen "1422";
6	sraer114_mid	exon	71219507	71219551	0.303702887278285	+	.	gene_id "sraer114_gene_32839"; transcript_id "sraer114_gene_32839_tx_6"; exon_id "6_71219507_71219551_+"; exonnum "6"; txlen "779";
6	sraer114_mid	exon	71219507	71219551	0.303702887278285	+	.	gene_id "sraer114_gene_32839"; transcript_id "sraer114_gene_32839_tx_7"; exon_id "6_71219507_71219551_+"; exonnum "6"; txlen "648";
6	sraer114_mid	exon	71219507	71219551	0.239117357574031	+	.	gene_id "sraer114_gene_32839"; transcript_id "sraer114_gene_32839_tx_9"; exon_id "6_71219507_71219551_+"; exonnum "7"; txlen "832";
6	sraer114_ss	exon	71220008	71220305	0.207683582566914	+	.	gene_id "sraer114_gene_32839"; transcript_id "sraer114_gene_32839_tx_13"; exon_id "6_71220008_71220305_+"; exonnum "5"; txlen "589";
6	sraer114_ss	exon	71220008	71220305	0.207683582566914	+	.	gene_id "sraer114_gene_32839"; transcript_id "sraer114_gene_32839_tx_14"; exon_id "6_71220008_71220305_+"; exonnum "6"; txlen "702";
6	sraer114_ss	exon	71220008	71220305	0.188364179537434	+	.	gene_id "sraer114_gene_32839"; transcript_id "sraer114_gene_32839_tx_17"; exon_id "6_71220008_71220305_+"; exonnum "8"; txlen "892";
6	sraer114_ss	exon	71220008	71220305	0.353947261245209	+	.	gene_id "sraer114_gene_32839"; transcript_id "sraer114_gene_32839_tx_2"; exon_id "6_71220008_71220305_+"; exonnum "6"; txlen "689";
6	sraer114_ss	exon	71220008	71220305	0.164214925750584	+	.	gene_id "sraer114_gene_32839"; transcript_id "sraer114_gene_32839_tx_22"; exon_id "6_71220008_71220305_+"; exonnum "5"; txlen "612";
6	sraer114_ss	exon	71220008	71220305	0.140065671963733	+	.	gene_id "sraer114_gene_32839"; transcript_id "sraer114_gene_32839_tx_24"; exon_id "6_71220008_71220305_+"; exonnum "9"; txlen "945";
6	sraer114_ss	exon	71220008	71220305	0.135235821206363	+	.	gene_id "sraer114_gene_32839"; transcript_id "sraer114_gene_32839_tx_26"; exon_id "6_71220008_71220305_+"; exonnum "7"; txlen "802";
6	sraer114_ss	exon	71220008	71220305	0.118330201601564	+	.	gene_id "sraer114_gene_32839"; transcript_id "sraer114_gene_32839_tx_29"; exon_id "6_71220008_71220305_+"; exonnum "5"; txlen "562";
6	sraer114_ss	exon	71220008	71220305	0.0965970151474021	+	.	gene_id "sraer114_gene_32839"; transcript_id "sraer114_gene_32839_tx_33"; exon_id "6_71220008_71220305_+"; exonnum "7"; txlen "865";
6	sraer114_ss	exon	71220008	71220305	0.0664776413491934	+	.	gene_id "sraer114_gene_32839"; transcript_id "sraer114_gene_32839_tx_43"; exon_id "6_71220008_71220305_+"; exonnum "10"; txlen "1112";
6	sraer114_ss	exon	71220008	71220305	0.0664776413491934	+	.	gene_id "sraer114_gene_32839"; transcript_id "sraer114_gene_32839_tx_44"; exon_id "6_71220008_71220305_+"; exonnum "9"; txlen "1022";
6	sraer114_ss	exon	71220008	71220305	0.0664776413491934	+	.	gene_id "sraer114_gene_32839"; transcript_id "sraer114_gene_32839_tx_45"; exon_id "6_71220008_71220305_+"; exonnum "11"; txlen "1165";
6	sraer114_ss	exon	71220008	71220305	0.0664776413491934	+	.	gene_id "sraer114_gene_32839"; transcript_id "sraer114_gene_32839_tx_49"; exon_id "6_71220008_71220305_+"; exonnum "7"; txlen "832";
6	sraer114_ss	exon	71220008	71220305	0.0664776413491934	+	.	gene_id "sraer114_gene_32839"; transcript_id "sraer114_gene_32839_tx_54"; exon_id "6_71220008_71220305_+"; exonnum "8"; txlen "895";
6	sraer114_ss	exon	71220008	71220305	0.303702887278285	+	.	gene_id "sraer114_gene_32839"; transcript_id "sraer114_gene_32839_tx_6"; exon_id "6_71220008_71220305_+"; exonnum "7"; txlen "779";
6	sraer114_ss	exon	71220008	71220305	0.239117357574031	+	.	gene_id "sraer114_gene_32839"; transcript_id "sraer114_gene_32839_tx_9"; exon_id "6_71220008_71220305_+"; exonnum "8"; txlen "832";
6	sraer114_mid	exon	71254874	71254913	0.239117357574031	+	.	gene_id "sraer114_gene_32839"; transcript_id "sraer114_gene_32839_tx_10"; exon_id "6_71254874_71254913_+"; exonnum "8"; txlen "701";
6	sraer114_mid	exon	71254874	71254913	0.236770196607702	+	.	gene_id "sraer114_gene_32839"; transcript_id "sraer114_gene_32839_tx_11"; exon_id "6_71254874_71254913_+"; exonnum "5"; txlen "513";
6	sraer114_mid	exon	71254874	71254913	0.207683582566914	+	.	gene_id "sraer114_gene_32839"; transcript_id "sraer114_gene_32839_tx_16"; exon_id "6_71254874_71254913_+"; exonnum "6"; txlen "571";
6	sraer114_mid	exon	71254874	71254913	0.188364179537434	+	.	gene_id "sraer114_gene_32839"; transcript_id "sraer114_gene_32839_tx_18"; exon_id "6_71254874_71254913_+"; exonnum "8"; txlen "761";
6	sraer114_mid	exon	71254874	71254913	0.140065671963733	+	.	gene_id "sraer114_gene_32839"; transcript_id "sraer114_gene_32839_tx_25"; exon_id "6_71254874_71254913_+"; exonnum "9"; txlen "814";
6	sraer114_mid	exon	71254874	71254913	0.135235821206363	+	.	gene_id "sraer114_gene_32839"; transcript_id "sraer114_gene_32839_tx_27"; exon_id "6_71254874_71254913_+"; exonnum "7"; txlen "671";
6	sraer114_mid	exon	71254874	71254913	0.130405970448993	+	.	gene_id "sraer114_gene_32839"; transcript_id "sraer114_gene_32839_tx_28"; exon_id "6_71254874_71254913_+"; exonnum "6"; txlen "626";
6	sraer114_mid	exon	71254874	71254913	0.0965970151474021	+	.	gene_id "sraer114_gene_32839"; transcript_id "sraer114_gene_32839_tx_34"; exon_id "6_71254874_71254913_+"; exonnum "10"; txlen "977";
6	sraer114_mid	exon	71254874	71254913	0.0965970151474021	+	.	gene_id "sraer114_gene_32839"; transcript_id "sraer114_gene_32839_tx_35"; exon_id "6_71254874_71254913_+"; exonnum "7"; txlen "734";
6	sraer114_mid	exon	71254874	71254913	0.0754521229313345	+	.	gene_id "sraer114_gene_32839"; transcript_id "sraer114_gene_32839_tx_36"; exon_id "6_71254874_71254913_+"; exonnum "5"; txlen "754";
6	sraer114_mid	exon	71254874	71254913	0.0754521229313345	+	.	gene_id "sraer114_gene_32839"; transcript_id "sraer114_gene_32839_tx_37"; exon_id "6_71254874_71254913_+"; exonnum "6"; txlen "799";
6	sraer114_mid	exon	71254874	71254913	0.0754521229313345	+	.	gene_id "sraer114_gene_32839"; transcript_id "sraer114_gene_32839_tx_38"; exon_id "6_71254874_71254913_+"; exonnum "4"; txlen "627";
6	sraer114_mid	exon	71254874	71254913	0.0754521229313345	+	.	gene_id "sraer114_gene_32839"; transcript_id "sraer114_gene_32839_tx_39"; exon_id "6_71254874_71254913_+"; exonnum "7"; txlen "889";
6	sraer114_mid	exon	71254874	71254913	0.0754521229313345	+	.	gene_id "sraer114_gene_32839"; transcript_id "sraer114_gene_32839_tx_40"; exon_id "6_71254874_71254913_+"; exonnum "8"; txlen "942";
6	sraer114_mid	exon	71254874	71254913	0.0754521229313345	+	.	gene_id "sraer114_gene_32839"; transcript_id "sraer114_gene_32839_tx_41"; exon_id "6_71254874_71254913_+"; exonnum "5"; txlen "672";
6	sraer114_mid	exon	71254874	71254913	0.0754521229313345	+	.	gene_id "sraer114_gene_32839"; transcript_id "sraer114_gene_32839_tx_42"; exon_id "6_71254874_71254913_+"; exonnum "4"; txlen "609";
6	sraer114_mid	exon	71254874	71254913	0.0664776413491934	+	.	gene_id "sraer114_gene_32839"; transcript_id "sraer114_gene_32839_tx_46"; exon_id "6_71254874_71254913_+"; exonnum "10"; txlen "981";
6	sraer114_mid	exon	71254874	71254913	0.0664776413491934	+	.	gene_id "sraer114_gene_32839"; transcript_id "sraer114_gene_32839_tx_47"; exon_id "6_71254874_71254913_+"; exonnum "9"; txlen "891";
6	sraer114_mid	exon	71254874	71254913	0.0664776413491934	+	.	gene_id "sraer114_gene_32839"; transcript_id "sraer114_gene_32839_tx_48"; exon_id "6_71254874_71254913_+"; exonnum "9"; txlen "1132";
6	sraer114_mid	exon	71254874	71254913	0.312398735401963	+	.	gene_id "sraer114_gene_32839"; transcript_id "sraer114_gene_32839_tx_5"; exon_id "6_71254874_71254913_+"; exonnum "6"; txlen "558";
6	sraer114_mid	exon	71254874	71254913	0.0664776413491934	+	.	gene_id "sraer114_gene_32839"; transcript_id "sraer114_gene_32839_tx_50"; exon_id "6_71254874_71254913_+"; exonnum "7"; txlen "701";
6	sraer114_mid	exon	71254874	71254913	0.0664776413491934	+	.	gene_id "sraer114_gene_32839"; transcript_id "sraer114_gene_32839_tx_51"; exon_id "6_71254874_71254913_+"; exonnum "8"; txlen "846";
6	sraer114_mid	exon	71254874	71254913	0.0664776413491934	+	.	gene_id "sraer114_gene_32839"; transcript_id "sraer114_gene_32839_tx_55"; exon_id "6_71254874_71254913_+"; exonnum "7"; txlen "719";
6	sraer114_mid	exon	71254874	71254913	0.0664776413491934	+	.	gene_id "sraer114_gene_32839"; transcript_id "sraer114_gene_32839_tx_56"; exon_id "6_71254874_71254913_+"; exonnum "7"; txlen "942";
6	sraer114_mid	exon	71254874	71254913	0.00365627027420564	+	.	gene_id "sraer114_gene_32839"; transcript_id "sraer114_gene_32839_tx_57"; exon_id "6_71254874_71254913_+"; exonnum "11"; txlen "1398";
6	sraer114_mid	exon	71254874	71254913	0.00365627027420564	+	.	gene_id "sraer114_gene_32839"; transcript_id "sraer114_gene_32839_tx_58"; exon_id "6_71254874_71254913_+"; exonnum "11"; txlen "1422";
6	sraer114_mid	exon	71254874	71254913	0.303702887278285	+	.	gene_id "sraer114_gene_32839"; transcript_id "sraer114_gene_32839_tx_7"; exon_id "6_71254874_71254913_+"; exonnum "7"; txlen "648";
6	sraer114_mid	exon	71284449	71284490	0.00365627027420564	+	.	gene_id "sraer114_gene_32839"; transcript_id "sraer114_gene_32839_tx_57"; exon_id "6_71284449_71284490_+"; exonnum "12"; txlen "1398";
6	sraer114_mid	exon	71284449	71284490	0.00365627027420564	+	.	gene_id "sraer114_gene_32839"; transcript_id "sraer114_gene_32839_tx_58"; exon_id "6_71284449_71284490_+"; exonnum "12"; txlen "1422";
6	sraer114_ss	exon	71307923	71308049	0.239117357574031	+	.	gene_id "sraer114_gene_32839"; transcript_id "sraer114_gene_32839_tx_10"; exon_id "6_71307923_71308049_+"; exonnum "9"; txlen "701";
6	sraer114_ss	exon	71307923	71308049	0.236770196607702	+	.	gene_id "sraer114_gene_32839"; transcript_id "sraer114_gene_32839_tx_11"; exon_id "6_71307923_71308049_+"; exonnum "6"; txlen "513";
6	sraer114_ss	exon	71307923	71308049	0.222173134839025	+	.	gene_id "sraer114_gene_32839"; transcript_id "sraer114_gene_32839_tx_12"; exon_id "6_71307923_71308049_+"; exonnum "6"; txlen "586";
6	sraer114_ss	exon	71307923	71308049	0.207683582566914	+	.	gene_id "sraer114_gene_32839"; transcript_id "sraer114_gene_32839_tx_16"; exon_id "6_71307923_71308049_+"; exonnum "7"; txlen "571";
6	sraer114_ss	exon	71307923	71308049	0.188364179537434	+	.	gene_id "sraer114_gene_32839"; transcript_id "sraer114_gene_32839_tx_18"; exon_id "6_71307923_71308049_+"; exonnum "9"; txlen "761";
6	sraer114_ss	exon	71307923	71308049	0.140065671963733	+	.	gene_id "sraer114_gene_32839"; transcript_id "sraer114_gene_32839_tx_25"; exon_id "6_71307923_71308049_+"; exonnum "10"; txlen "814";
6	sraer114_ss	exon	71307923	71308049	0.135235821206363	+	.	gene_id "sraer114_gene_32839"; transcript_id "sraer114_gene_32839_tx_27"; exon_id "6_71307923_71308049_+"; exonnum "8"; txlen "671";
6	sraer114_ss	exon	71307923	71308049	0.130405970448993	+	.	gene_id "sraer114_gene_32839"; transcript_id "sraer114_gene_32839_tx_28"; exon_id "6_71307923_71308049_+"; exonnum "7"; txlen "626";
6	sraer114_ss	exon	71307923	71308049	0.0965970151474021	+	.	gene_id "sraer114_gene_32839"; transcript_id "sraer114_gene_32839_tx_34"; exon_id "6_71307923_71308049_+"; exonnum "11"; txlen "977";
6	sraer114_ss	exon	71307923	71308049	0.0965970151474021	+	.	gene_id "sraer114_gene_32839"; transcript_id "sraer114_gene_32839_tx_35"; exon_id "6_71307923_71308049_+"; exonnum "8"; txlen "734";
6	sraer114_ss	exon	71307923	71308049	0.0664776413491934	+	.	gene_id "sraer114_gene_32839"; transcript_id "sraer114_gene_32839_tx_46"; exon_id "6_71307923_71308049_+"; exonnum "11"; txlen "981";
6	sraer114_ss	exon	71307923	71308049	0.0664776413491934	+	.	gene_id "sraer114_gene_32839"; transcript_id "sraer114_gene_32839_tx_47"; exon_id "6_71307923_71308049_+"; exonnum "10"; txlen "891";
6	sraer114_ss	exon	71307923	71308049	0.312398735401963	+	.	gene_id "sraer114_gene_32839"; transcript_id "sraer114_gene_32839_tx_5"; exon_id "6_71307923_71308049_+"; exonnum "7"; txlen "558";
6	sraer114_ss	exon	71307923	71308049	0.0664776413491934	+	.	gene_id "sraer114_gene_32839"; transcript_id "sraer114_gene_32839_tx_50"; exon_id "6_71307923_71308049_+"; exonnum "8"; txlen "701";
6	sraer114_ss	exon	71307923	71308049	0.0664776413491934	+	.	gene_id "sraer114_gene_32839"; transcript_id "sraer114_gene_32839_tx_51"; exon_id "6_71307923_71308049_+"; exonnum "9"; txlen "846";
6	sraer114_ss	exon	71307923	71308049	0.0664776413491934	+	.	gene_id "sraer114_gene_32839"; transcript_id "sraer114_gene_32839_tx_53"; exon_id "6_71307923_71308049_+"; exonnum "8"; txlen "806";
6	sraer114_ss	exon	71307923	71308049	0.0664776413491934	+	.	gene_id "sraer114_gene_32839"; transcript_id "sraer114_gene_32839_tx_55"; exon_id "6_71307923_71308049_+"; exonnum "8"; txlen "719";
6	sraer114_ss	exon	71307923	71308049	0.303702887278285	+	.	gene_id "sraer114_gene_32839"; transcript_id "sraer114_gene_32839_tx_7"; exon_id "6_71307923_71308049_+"; exonnum "8"; txlen "648";
6	sraer114_ss	exon	71326744	71327111	0.0754521229313345	+	.	gene_id "sraer114_gene_32839"; transcript_id "sraer114_gene_32839_tx_36"; exon_id "6_71326744_71327111_+"; exonnum "6"; txlen "754";
6	sraer114_ss	exon	71326744	71327111	0.0754521229313345	+	.	gene_id "sraer114_gene_32839"; transcript_id "sraer114_gene_32839_tx_37"; exon_id "6_71326744_71327111_+"; exonnum "7"; txlen "799";
6	sraer114_ss	exon	71326744	71327111	0.0754521229313345	+	.	gene_id "sraer114_gene_32839"; transcript_id "sraer114_gene_32839_tx_38"; exon_id "6_71326744_71327111_+"; exonnum "5"; txlen "627";
6	sraer114_ss	exon	71326744	71327111	0.0754521229313345	+	.	gene_id "sraer114_gene_32839"; transcript_id "sraer114_gene_32839_tx_39"; exon_id "6_71326744_71327111_+"; exonnum "8"; txlen "889";
6	sraer114_ss	exon	71326744	71327111	0.0754521229313345	+	.	gene_id "sraer114_gene_32839"; transcript_id "sraer114_gene_32839_tx_40"; exon_id "6_71326744_71327111_+"; exonnum "9"; txlen "942";
6	sraer114_ss	exon	71326744	71327111	0.0754521229313345	+	.	gene_id "sraer114_gene_32839"; transcript_id "sraer114_gene_32839_tx_41"; exon_id "6_71326744_71327111_+"; exonnum "6"; txlen "672";
6	sraer114_ss	exon	71326744	71327111	0.0754521229313345	+	.	gene_id "sraer114_gene_32839"; transcript_id "sraer114_gene_32839_tx_42"; exon_id "6_71326744_71327111_+"; exonnum "5"; txlen "609";
6	sraer114_ss	exon	71326744	71327111	0.0664776413491934	+	.	gene_id "sraer114_gene_32839"; transcript_id "sraer114_gene_32839_tx_48"; exon_id "6_71326744_71327111_+"; exonnum "10"; txlen "1132";
6	sraer114_ss	exon	71326744	71327111	0.0664776413491934	+	.	gene_id "sraer114_gene_32839"; transcript_id "sraer114_gene_32839_tx_56"; exon_id "6_71326744_71327111_+"; exonnum "8"; txlen "942";
6	sraer114_mid	exon	71329855	71329929	0.00365627027420564	+	.	gene_id "sraer114_gene_32839"; transcript_id "sraer114_gene_32839_tx_57"; exon_id "6_71329855_71329929_+"; exonnum "13"; txlen "1398";
6	sraer114_mid	exon	71329855	71329929	0.00365627027420564	+	.	gene_id "sraer114_gene_32839"; transcript_id "sraer114_gene_32839_tx_58"; exon_id "6_71329855_71329929_+"; exonnum "13"; txlen "1422";
6	sraer114_mid	exon	71331189	71331268	0.00365627027420564	+	.	gene_id "sraer114_gene_32839"; transcript_id "sraer114_gene_32839_tx_57"; exon_id "6_71331189_71331268_+"; exonnum "14"; txlen "1398";
6	sraer114_mid	exon	71331189	71331268	0.00365627027420564	+	.	gene_id "sraer114_gene_32839"; transcript_id "sraer114_gene_32839_tx_58"; exon_id "6_71331189_71331268_+"; exonnum "14"; txlen "1422";
6	sraer114_mid	exon	71331719	71331753	0.00365627027420564	+	.	gene_id "sraer114_gene_32839"; transcript_id "sraer114_gene_32839_tx_57"; exon_id "6_71331719_71331753_+"; exonnum "15"; txlen "1398";
6	sraer114_mid	exon	71331719	71331753	0.00365627027420564	+	.	gene_id "sraer114_gene_32839"; transcript_id "sraer114_gene_32839_tx_58"; exon_id "6_71331719_71331753_+"; exonnum "15"; txlen "1422";
6	sraer114_mid	exon	71332955	71333143	0.00365627027420564	+	.	gene_id "sraer114_gene_32839"; transcript_id "sraer114_gene_32839_tx_57"; exon_id "6_71332955_71333143_+"; exonnum "16"; txlen "1398";
6	sraer114_mid	exon	71332955	71333143	0.00365627027420564	+	.	gene_id "sraer114_gene_32839"; transcript_id "sraer114_gene_32839_tx_58"; exon_id "6_71332955_71333143_+"; exonnum "16"; txlen "1422";
6	sraer114_ss	exon	71341970	71342039	0.0664776413491934	+	.	gene_id "sraer114_gene_32839"; transcript_id "sraer114_gene_32839_tx_52"; exon_id "6_71341970_71342039_+"; exonnum "8"; txlen "749";
6	sraer114_ss	exon	71341970	71342039	0.00365627027420564	+	.	gene_id "sraer114_gene_32839"; transcript_id "sraer114_gene_32839_tx_57"; exon_id "6_71341970_71342039_+"; exonnum "17"; txlen "1398";
6	sraer114_ss	exon	71341970	71342039	0.00365627027420564	+	.	gene_id "sraer114_gene_32839"; transcript_id "sraer114_gene_32839_tx_58"; exon_id "6_71341970_71342039_+"; exonnum "17"; txlen "1422";
6	ensembl	gene	71561950	71562080	0	+	.	gene_id "ENSRNOG00000054985"; gene_version "3"; gene_name "LOC120093468"; gene_source "ensembl"; gene_biotype "snoRNA";
6	ensembl	transcript	71561950	71562080	0	+	.	gene_id "ENSRNOG00000054985"; gene_version "3"; transcript_id "ENSRNOT00000080886"; transcript_version "3"; gene_name "LOC120093468"; gene_source "ensembl"; gene_biotype "snoRNA"; transcript_name "LOC120093468-201"; transcript_source "ensembl"; transcript_biotype "snoRNA"; tag "Ensembl_canonical";
6	ensembl	exon	71561950	71562080	0	+	.	gene_id "ENSRNOG00000054985"; gene_version "3"; transcript_id "ENSRNOT00000080886"; transcript_version "3"; exon_number "1"; gene_name "LOC120093468"; gene_source "ensembl"; gene_biotype "snoRNA"; transcript_name "LOC120093468-201"; transcript_source "ensembl"; transcript_biotype "snoRNA"; exon_id "ENSRNOE00000536732"; exon_version "1"; tag "Ensembl_canonical";
6	sraer114_es	exon	71618284	71618494	0.0562927822030825	+	.	gene_id "sraer114_gene_27312"; transcript_id "sraer114_gene_27312_tx_1"; exon_id "6_71618284_71618494_+"; exonnum "1"; txlen "666";
6	sraer114_ss	exon	71619104	71619558	0.0562927822030825	+	.	gene_id "sraer114_gene_27312"; transcript_id "sraer114_gene_27312_tx_1"; exon_id "6_71619104_71619558_+"; exonnum "2"; txlen "666";
6	ensembl	gene	72063790	72064083	0	+	.	gene_id "ENSRNOG00000068318"; gene_version "2"; gene_source "ensembl"; gene_biotype "processed_pseudogene";
6	ensembl	transcript	72063790	72064083	0	+	.	gene_id "ENSRNOG00000068318"; gene_version "2"; transcript_id "ENSRNOT00000119559"; transcript_version "2"; gene_source "ensembl"; gene_biotype "processed_pseudogene"; transcript_source "ensembl"; transcript_biotype "processed_pseudogene"; tag "Ensembl_canonical";
6	ensembl	exon	72063790	72064083	0	+	.	gene_id "ENSRNOG00000068318"; gene_version "2"; transcript_id "ENSRNOT00000119559"; transcript_version "2"; exon_number "1"; gene_source "ensembl"; gene_biotype "processed_pseudogene"; transcript_source "ensembl"; transcript_biotype "processed_pseudogene"; exon_id "ENSRNOE00000594297"; exon_version "1"; tag "Ensembl_canonical";
6	ensembl	exon	72142499	72142622	0	+	.	gene_id "ENSRNOG00000083578"; gene_version "1"; transcript_id "ENSRNOT00000169037"; transcript_version "1"; exon_number "1"; gene_source "ensembl"; gene_biotype "lncRNA"; transcript_source "ensembl"; transcript_biotype "lncRNA"; exon_id "ENSRNOE00000674708"; exon_version "1"; tag "Ensembl_canonical";
6	ensembl	transcript	72142499	72186335	0	+	.	gene_id "ENSRNOG00000083578"; gene_version "1"; transcript_id "ENSRNOT00000169037"; transcript_version "1"; gene_source "ensembl"; gene_biotype "lncRNA"; transcript_source "ensembl"; transcript_biotype "lncRNA"; tag "Ensembl_canonical";
6	ensembl	gene	72142499	72281366	0	+	.	gene_id "ENSRNOG00000083578"; gene_version "1"; gene_source "ensembl"; gene_biotype "lncRNA";
6	ensembl	exon	72142516	72142622	0	+	.	gene_id "ENSRNOG00000083578"; gene_version "1"; transcript_id "ENSRNOT00000130636"; transcript_version "1"; exon_number "1"; gene_source "ensembl"; gene_biotype "lncRNA"; transcript_source "ensembl"; transcript_biotype "lncRNA"; exon_id "ENSRNOE00000682084"; exon_version "1";
6	ensembl	exon	72142516	72142622	0	+	.	gene_id "ENSRNOG00000083578"; gene_version "1"; transcript_id "ENSRNOT00000150274"; transcript_version "1"; exon_number "1"; gene_source "ensembl"; gene_biotype "lncRNA"; transcript_source "ensembl"; transcript_biotype "lncRNA"; exon_id "ENSRNOE00000682084"; exon_version "1";
6	ensembl	exon	72142516	72142622	0	+	.	gene_id "ENSRNOG00000083578"; gene_version "1"; transcript_id "ENSRNOT00000132493"; transcript_version "1"; exon_number "1"; gene_source "ensembl"; gene_biotype "lncRNA"; transcript_source "ensembl"; transcript_biotype "lncRNA"; exon_id "ENSRNOE00000682084"; exon_version "1";
6	ensembl	transcript	72142516	72161047	0	+	.	gene_id "ENSRNOG00000083578"; gene_version "1"; transcript_id "ENSRNOT00000132493"; transcript_version "1"; gene_source "ensembl"; gene_biotype "lncRNA"; transcript_source "ensembl"; transcript_biotype "lncRNA";
6	ensembl	transcript	72142516	72197263	0	+	.	gene_id "ENSRNOG00000083578"; gene_version "1"; transcript_id "ENSRNOT00000150274"; transcript_version "1"; gene_source "ensembl"; gene_biotype "lncRNA"; transcript_source "ensembl"; transcript_biotype "lncRNA";
6	ensembl	transcript	72142516	72258237	0	+	.	gene_id "ENSRNOG00000083578"; gene_version "1"; transcript_id "ENSRNOT00000130636"; transcript_version "1"; gene_source "ensembl"; gene_biotype "lncRNA"; transcript_source "ensembl"; transcript_biotype "lncRNA";
6	ensembl	exon	72142520	72142622	0	+	.	gene_id "ENSRNOG00000083578"; gene_version "1"; transcript_id "ENSRNOT00000161069"; transcript_version "1"; exon_number "1"; gene_source "ensembl"; gene_biotype "lncRNA"; transcript_source "ensembl"; transcript_biotype "lncRNA"; exon_id "ENSRNOE00000746678"; exon_version "1";
6	ensembl	transcript	72142520	72281366	0	+	.	gene_id "ENSRNOG00000083578"; gene_version "1"; transcript_id "ENSRNOT00000161069"; transcript_version "1"; gene_source "ensembl"; gene_biotype "lncRNA"; transcript_source "ensembl"; transcript_biotype "lncRNA";
6	ensembl	exon	72142530	72142622	0	+	.	gene_id "ENSRNOG00000083578"; gene_version "1"; transcript_id "ENSRNOT00000125604"; transcript_version "1"; exon_number "1"; gene_source "ensembl"; gene_biotype "lncRNA"; transcript_source "ensembl"; transcript_biotype "lncRNA"; exon_id "ENSRNOE00000816814"; exon_version "1";
6	ensembl	transcript	72142530	72281366	0	+	.	gene_id "ENSRNOG00000083578"; gene_version "1"; transcript_id "ENSRNOT00000125604"; transcript_version "1"; gene_source "ensembl"; gene_biotype "lncRNA"; transcript_source "ensembl"; transcript_biotype "lncRNA";
6	ensembl	exon	72160865	72161047	0	+	.	gene_id "ENSRNOG00000083578"; gene_version "1"; transcript_id "ENSRNOT00000132493"; transcript_version "1"; exon_number "2"; gene_source "ensembl"; gene_biotype "lncRNA"; transcript_source "ensembl"; transcript_biotype "lncRNA"; exon_id "ENSRNOE00000710287"; exon_version "1";
6	ensembl	exon	72185263	72185372	0	+	.	gene_id "ENSRNOG00000083578"; gene_version "1"; transcript_id "ENSRNOT00000169037"; transcript_version "1"; exon_number "2"; gene_source "ensembl"; gene_biotype "lncRNA"; transcript_source "ensembl"; transcript_biotype "lncRNA"; exon_id "ENSRNOE00000802109"; exon_version "1"; tag "Ensembl_canonical";
6	ensembl	exon	72185891	72186335	0	+	.	gene_id "ENSRNOG00000083578"; gene_version "1"; transcript_id "ENSRNOT00000169037"; transcript_version "1"; exon_number "3"; gene_source "ensembl"; gene_biotype "lncRNA"; transcript_source "ensembl"; transcript_biotype "lncRNA"; exon_id "ENSRNOE00000768770"; exon_version "1"; tag "Ensembl_canonical";
6	ensembl	exon	72196841	72197263	0	+	.	gene_id "ENSRNOG00000083578"; gene_version "1"; transcript_id "ENSRNOT00000150274"; transcript_version "1"; exon_number "2"; gene_source "ensembl"; gene_biotype "lncRNA"; transcript_source "ensembl"; transcript_biotype "lncRNA"; exon_id "ENSRNOE00000790470"; exon_version "1";
6	ensembl	exon	72258040	72258237	0	+	.	gene_id "ENSRNOG00000083578"; gene_version "1"; transcript_id "ENSRNOT00000130636"; transcript_version "1"; exon_number "2"; gene_source "ensembl"; gene_biotype "lncRNA"; transcript_source "ensembl"; transcript_biotype "lncRNA"; exon_id "ENSRNOE00000671455"; exon_version "1";
6	ensembl	exon	72276268	72276357	0	+	.	gene_id "ENSRNOG00000083578"; gene_version "1"; transcript_id "ENSRNOT00000172867"; transcript_version "1"; exon_number "1"; gene_source "ensembl"; gene_biotype "lncRNA"; transcript_source "ensembl"; transcript_biotype "lncRNA"; exon_id "ENSRNOE00000691436"; exon_version "1";
6	ensembl	transcript	72276268	72281366	0	+	.	gene_id "ENSRNOG00000083578"; gene_version "1"; transcript_id "ENSRNOT00000172867"; transcript_version "1"; gene_source "ensembl"; gene_biotype "lncRNA"; transcript_source "ensembl"; transcript_biotype "lncRNA";
6	ensembl	exon	72279746	72279861	0	+	.	gene_id "ENSRNOG00000083578"; gene_version "1"; transcript_id "ENSRNOT00000125604"; transcript_version "1"; exon_number "2"; gene_source "ensembl"; gene_biotype "lncRNA"; transcript_source "ensembl"; transcript_biotype "lncRNA"; exon_id "ENSRNOE00000768745"; exon_version "1";
6	ensembl	exon	72279746	72279861	0	+	.	gene_id "ENSRNOG00000083578"; gene_version "1"; transcript_id "ENSRNOT00000172867"; transcript_version "1"; exon_number "2"; gene_source "ensembl"; gene_biotype "lncRNA"; transcript_source "ensembl"; transcript_biotype "lncRNA"; exon_id "ENSRNOE00000768745"; exon_version "1";
6	ensembl	exon	72281145	72281366	0	+	.	gene_id "ENSRNOG00000083578"; gene_version "1"; transcript_id "ENSRNOT00000161069"; transcript_version "1"; exon_number "2"; gene_source "ensembl"; gene_biotype "lncRNA"; transcript_source "ensembl"; transcript_biotype "lncRNA"; exon_id "ENSRNOE00000796624"; exon_version "1";
6	ensembl	exon	72281145	72281366	0	+	.	gene_id "ENSRNOG00000083578"; gene_version "1"; transcript_id "ENSRNOT00000125604"; transcript_version "1"; exon_number "3"; gene_source "ensembl"; gene_biotype "lncRNA"; transcript_source "ensembl"; transcript_biotype "lncRNA"; exon_id "ENSRNOE00000796624"; exon_version "1";
6	ensembl	exon	72281145	72281366	0	+	.	gene_id "ENSRNOG00000083578"; gene_version "1"; transcript_id "ENSRNOT00000172867"; transcript_version "1"; exon_number "3"; gene_source "ensembl"; gene_biotype "lncRNA"; transcript_source "ensembl"; transcript_biotype "lncRNA"; exon_id "ENSRNOE00000796624"; exon_version "1";
6	ensembl	gene	72381081	72381479	0	+	.	gene_id "ENSRNOG00000031317"; gene_version "5"; gene_name "Atp5mc1l2"; gene_source "ensembl"; gene_biotype "processed_pseudogene";
6	ensembl	transcript	72381081	72381479	0	+	.	gene_id "ENSRNOG00000031317"; gene_version "5"; transcript_id "ENSRNOT00000049500"; transcript_version "5"; gene_name "Atp5mc1l2"; gene_source "ensembl"; gene_biotype "processed_pseudogene"; transcript_name "Atp5mc1l2-201"; transcript_source "ensembl"; transcript_biotype "processed_pseudogene"; tag "Ensembl_canonical";
6	ensembl	exon	72381081	72381479	0	+	.	gene_id "ENSRNOG00000031317"; gene_version "5"; transcript_id "ENSRNOT00000049500"; transcript_version "5"; exon_number "1"; gene_name "Atp5mc1l2"; gene_source "ensembl"; gene_biotype "processed_pseudogene"; transcript_name "Atp5mc1l2-201"; transcript_source "ensembl"; transcript_biotype "processed_pseudogene"; exon_id "ENSRNOE00000301453"; exon_version "3"; tag "Ensembl_canonical";
6	ensembl	exon	72394239	72394446	0	+	.	gene_id "ENSRNOG00000047891"; gene_version "3"; transcript_id "ENSRNOT00000151038"; transcript_version "1"; exon_number "1"; gene_name "Foxg1"; gene_source "ensembl"; gene_biotype "protein_coding"; transcript_name "Foxg1-208"; transcript_source "ensembl"; transcript_biotype "protein_coding"; exon_id "ENSRNOE00000730689"; exon_version "1";
6	ensembl	five_prime_utr	72394239	72394446	0	+	.	gene_id "ENSRNOG00000047891"; gene_version "3"; transcript_id "ENSRNOT00000151038"; transcript_version "1"; gene_name "Foxg1"; gene_source "ensembl"; gene_biotype "protein_coding"; transcript_name "Foxg1-208"; transcript_source "ensembl"; transcript_biotype "protein_coding";
6	ENSEMBL114_rn	exon	72394239	72394446	0.0434387899708369	+	.	gene_id "ENSRNOG00000047891"; transcript_id "ENSRNOG00000047891_tx_15"; exon_id "6_72394239_72394446_+"; exonnum "1"; txlen "1484";
6	ensembl	transcript	72394239	72425656	0	+	.	gene_id "ENSRNOG00000047891"; gene_version "3"; transcript_id "ENSRNOT00000151038"; transcript_version "1"; gene_name "Foxg1"; gene_source "ensembl"; gene_biotype "protein_coding"; transcript_name "Foxg1-208"; transcript_source "ensembl"; transcript_biotype "protein_coding";
6	ensembl	gene	72394239	72427392	0	+	.	gene_id "ENSRNOG00000047891"; gene_version "3"; gene_name "Foxg1"; gene_source "ensembl"; gene_biotype "protein_coding";
6	ensembl	exon	72394630	72394684	0	+	.	gene_id "ENSRNOG00000047891"; gene_version "3"; transcript_id "ENSRNOT00000116180"; transcript_version "2"; exon_number "1"; gene_name "Foxg1"; gene_source "ensembl"; gene_biotype "protein_coding"; transcript_name "Foxg1-203"; transcript_source "ensembl"; transcript_biotype "protein_coding"; exon_id "ENSRNOE00000765799"; exon_version "1";
6	ensembl	five_prime_utr	72394630	72394684	0	+	.	gene_id "ENSRNOG00000047891"; gene_version "3"; transcript_id "ENSRNOT00000116180"; transcript_version "2"; gene_name "Foxg1"; gene_source "ensembl"; gene_biotype "protein_coding"; transcript_name "Foxg1-203"; transcript_source "ensembl"; transcript_biotype "protein_coding";
6	ENSEMBL114_rn	exon	72394630	72394684	0.137800492634499	+	.	gene_id "ENSRNOG00000047891"; transcript_id "ENSRNOG00000047891_tx_14"; exon_id "6_72394630_72394684_+"; exonnum "1"; txlen "1331";
6	ensembl	transcript	72394630	72425656	0	+	.	gene_id "ENSRNOG00000047891"; gene_version "3"; transcript_id "ENSRNOT00000116180"; transcript_version "2"; gene_name "Foxg1"; gene_source "ensembl"; gene_biotype "protein_coding"; transcript_name "Foxg1-203"; transcript_source "ensembl"; transcript_biotype "protein_coding";
6	ensembl	exon	72394949	72394988	0	+	.	gene_id "ENSRNOG00000047891"; gene_version "3"; transcript_id "ENSRNOT00000075349"; transcript_version "3"; exon_number "1"; gene_name "Foxg1"; gene_source "ensembl"; gene_biotype "protein_coding"; transcript_name "Foxg1-201"; transcript_source "ensembl"; transcript_biotype "protein_coding"; exon_id "ENSRNOE00000792832"; exon_version "1";
6	ensembl	five_prime_utr	72394949	72394988	0	+	.	gene_id "ENSRNOG00000047891"; gene_version "3"; transcript_id "ENSRNOT00000075349"; transcript_version "3"; gene_name "Foxg1"; gene_source "ensembl"; gene_biotype "protein_coding"; transcript_name "Foxg1-201"; transcript_source "ensembl"; transcript_biotype "protein_coding";
6	ensembl	transcript	72394949	72405093	0	+	.	gene_id "ENSRNOG00000047891"; gene_version "3"; transcript_id "ENSRNOT00000075349"; transcript_version "3"; gene_name "Foxg1"; gene_source "ensembl"; gene_biotype "protein_coding"; transcript_name "Foxg1-201"; transcript_source "ensembl"; transcript_biotype "protein_coding";
6	ensembl	exon	72395163	72395402	0	+	.	gene_id "ENSRNOG00000047891"; gene_version "3"; transcript_id "ENSRNOT00000107556"; transcript_version "2"; exon_number "1"; gene_name "Foxg1"; gene_source "ensembl"; gene_biotype "protein_coding"; transcript_name "Foxg1-202"; transcript_source "ensembl"; transcript_biotype "protein_coding"; exon_id "ENSRNOE00000686185"; exon_version "1";
6	ensembl	five_prime_utr	72395163	72395402	0	+	.	gene_id "ENSRNOG00000047891"; gene_version "3"; transcript_id "ENSRNOT00000107556"; transcript_version "2"; gene_name "Foxg1"; gene_source "ensembl"; gene_biotype "protein_coding"; transcript_name "Foxg1-202"; transcript_source "ensembl"; transcript_biotype "protein_coding";
6	ensembl	exon	72395163	72395575	0	+	.	gene_id "ENSRNOG00000047891"; gene_version "3"; transcript_id "ENSRNOT00000166808"; transcript_version "1"; exon_number "1"; gene_name "Foxg1"; gene_source "ensembl"; gene_biotype "protein_coding"; transcript_name "Foxg1-210"; transcript_source "ensembl"; transcript_biotype "protein_coding"; exon_id "ENSRNOE00000715304"; exon_version "1";
6	ensembl	five_prime_utr	72395163	72395575	0	+	.	gene_id "ENSRNOG00000047891"; gene_version "3"; transcript_id "ENSRNOT00000166808"; transcript_version "1"; gene_name "Foxg1"; gene_source "ensembl"; gene_biotype "protein_coding"; transcript_name "Foxg1-210"; transcript_source "ensembl"; transcript_biotype "protein_coding";
6	ensembl	transcript	72395163	72427392	0	+	.	gene_id "ENSRNOG00000047891"; gene_version "3"; transcript_id "ENSRNOT00000107556"; transcript_version "2"; gene_name "Foxg1"; gene_source "ensembl"; gene_biotype "protein_coding"; transcript_name "Foxg1-202"; transcript_source "ensembl"; transcript_biotype "protein_coding";
6	ensembl	transcript	72395163	72427392	0	+	.	gene_id "ENSRNOG00000047891"; gene_version "3"; transcript_id "ENSRNOT00000166808"; transcript_version "1"; gene_name "Foxg1"; gene_source "ensembl"; gene_biotype "protein_coding"; transcript_name "Foxg1-210"; transcript_source "ensembl"; transcript_biotype "protein_coding";
6	ensembl	exon	72395187	72395470	0	+	.	gene_id "ENSRNOG00000047891"; gene_version "3"; transcript_id "ENSRNOT00000153471"; transcript_version "1"; exon_number "1"; gene_name "Foxg1"; gene_source "ensembl"; gene_biotype "protein_coding"; transcript_name "Foxg1-209"; transcript_source "ensembl"; transcript_biotype "protein_coding"; exon_id "ENSRNOE00000807081"; exon_version "1";
6	ensembl	five_prime_utr	72395187	72395470	0	+	.	gene_id "ENSRNOG00000047891"; gene_version "3"; transcript_id "ENSRNOT00000153471"; transcript_version "1"; gene_name "Foxg1"; gene_source "ensembl"; gene_biotype "protein_coding"; transcript_name "Foxg1-209"; transcript_source "ensembl"; transcript_biotype "protein_coding";
6	ensembl	transcript	72395187	72427392	0	+	.	gene_id "ENSRNOG00000047891"; gene_version "3"; transcript_id "ENSRNOT00000153471"; transcript_version "1"; gene_name "Foxg1"; gene_source "ensembl"; gene_biotype "protein_coding"; transcript_name "Foxg1-209"; transcript_source "ensembl"; transcript_biotype "protein_coding";
6	ensembl	exon	72395188	72395470	0	+	.	gene_id "ENSRNOG00000047891"; gene_version "3"; transcript_id "ENSRNOT00000128424"; transcript_version "1"; exon_number "1"; gene_name "Foxg1"; gene_source "ensembl"; gene_biotype "protein_coding"; transcript_name "Foxg1-204"; transcript_source "ensembl"; transcript_biotype "protein_coding"; exon_id "ENSRNOE00000818677"; exon_version "1";
6	ensembl	five_prime_utr	72395188	72395470	0	+	.	gene_id "ENSRNOG00000047891"; gene_version "3"; transcript_id "ENSRNOT00000128424"; transcript_version "1"; gene_name "Foxg1"; gene_source "ensembl"; gene_biotype "protein_coding"; transcript_name "Foxg1-204"; transcript_source "ensembl"; transcript_biotype "protein_coding";
6	ENSEMBL114_rn	exon	72395188	72395470	0.501596164327916	+	.	gene_id "ENSRNOG00000047891"; transcript_id "ENSRNOG00000047891_tx_12"; exon_id "6_72395188_72395470_+"; exonnum "1"; txlen "1417";
6	ENSEMBL114_rn	exon	72395188	72395470	0.457627772014837	+	.	gene_id "ENSRNOG00000047891"; transcript_id "ENSRNOG00000047891_tx_13"; exon_id "6_72395188_72395470_+"; exonnum "1"; txlen "600";
6	ensembl	transcript	72395188	72427392	0	+	.	gene_id "ENSRNOG00000047891"; gene_version "3"; transcript_id "ENSRNOT00000128424"; transcript_version "1"; gene_name "Foxg1"; gene_source "ensembl"; gene_biotype "protein_coding"; transcript_name "Foxg1-204"; transcript_source "ensembl"; transcript_biotype "protein_coding";
6	ensembl	exon	72395214	72395355	0	+	.	gene_id "ENSRNOG00000047891"; gene_version "3"; transcript_id "ENSRNOT00000116180"; transcript_version "2"; exon_number "2"; gene_name "Foxg1"; gene_source "ensembl"; gene_biotype "protein_coding"; transcript_name "Foxg1-203"; transcript_source "ensembl"; transcript_biotype "protein_coding"; exon_id "ENSRNOE00000581274"; exon_version "1";
6	ensembl	five_prime_utr	72395214	72395355	0	+	.	gene_id "ENSRNOG00000047891"; gene_version "3"; transcript_id "ENSRNOT00000116180"; transcript_version "2"; gene_name "Foxg1"; gene_source "ensembl"; gene_biotype "protein_coding"; transcript_name "Foxg1-203"; transcript_source "ensembl"; transcript_biotype "protein_coding";
6	ENSEMBL114_rn	exon	72395214	72395355	0.137800492634499	+	.	gene_id "ENSRNOG00000047891"; transcript_id "ENSRNOG00000047891_tx_14"; exon_id "6_72395214_72395355_+"; exonnum "2"; txlen "1331";
6	ENSEMBL114_rn	exon	72395214	72395355	0.0434387899708369	+	.	gene_id "ENSRNOG00000047891"; transcript_id "ENSRNOG00000047891_tx_15"; exon_id "6_72395214_72395355_+"; exonnum "2"; txlen "1484";
6	ensembl	exon	72395214	72396074	0	+	.	gene_id "ENSRNOG00000047891"; gene_version "3"; transcript_id "ENSRNOT00000151038"; transcript_version "1"; exon_number "2"; gene_name "Foxg1"; gene_source "ensembl"; gene_biotype "protein_coding"; transcript_name "Foxg1-208"; transcript_source "ensembl"; transcript_biotype "protein_coding"; exon_id "ENSRNOE00000678573"; exon_version "1";
6	ensembl	five_prime_utr	72395214	72396074	0	+	.	gene_id "ENSRNOG00000047891"; gene_version "3"; transcript_id "ENSRNOT00000151038"; transcript_version "1"; gene_name "Foxg1"; gene_source "ensembl"; gene_biotype "protein_coding"; transcript_name "Foxg1-208"; transcript_source "ensembl"; transcript_biotype "protein_coding";
6	ensembl	exon	72395261	72395355	0	+	.	gene_id "ENSRNOG00000047891"; gene_version "3"; transcript_id "ENSRNOT00000075349"; transcript_version "3"; exon_number "2"; gene_name "Foxg1"; gene_source "ensembl"; gene_biotype "protein_coding"; transcript_name "Foxg1-201"; transcript_source "ensembl"; transcript_biotype "protein_coding"; exon_id "ENSRNOE00000738068"; exon_version "1";
6	ensembl	five_prime_utr	72395261	72395355	0	+	.	gene_id "ENSRNOG00000047891"; gene_version "3"; transcript_id "ENSRNOT00000075349"; transcript_version "3"; gene_name "Foxg1"; gene_source "ensembl"; gene_biotype "protein_coding"; transcript_name "Foxg1-201"; transcript_source "ensembl"; transcript_biotype "protein_coding";
6	ensembl	exon	72395265	72395575	0	+	.	gene_id "ENSRNOG00000047891"; gene_version "3"; transcript_id "ENSRNOT00000148174"; transcript_version "1"; exon_number "1"; gene_name "Foxg1"; gene_source "ensembl"; gene_biotype "protein_coding"; transcript_name "Foxg1-207"; transcript_source "ensembl"; transcript_biotype "protein_coding"; exon_id "ENSRNOE00000730410"; exon_version "1";
6	ensembl	five_prime_utr	72395265	72395575	0	+	.	gene_id "ENSRNOG00000047891"; gene_version "3"; transcript_id "ENSRNOT00000148174"; transcript_version "1"; gene_name "Foxg1"; gene_source "ensembl"; gene_biotype "protein_coding"; transcript_name "Foxg1-207"; transcript_source "ensembl"; transcript_biotype "protein_coding";
6	ENSEMBL114_rn	exon	72395265	72395575	4.26443189303694	+	.	gene_id "ENSRNOG00000047891"; transcript_id "ENSRNOG00000047891_tx_3"; exon_id "6_72395265_72395575_+"; exonnum "1"; txlen "1341";
6	ENSEMBL114_rn	exon	72395265	72395575	3.10412207424785	+	.	gene_id "ENSRNOG00000047891"; transcript_id "ENSRNOG00000047891_tx_4"; exon_id "6_72395265_72395575_+"; exonnum "1"; txlen "524";
6	ENSEMBL114_rn	exon	72395265	72395575	1.35566532687762	+	.	gene_id "ENSRNOG00000047891"; transcript_id "ENSRNOG00000047891_tx_8"; exon_id "6_72395265_72395575_+"; exonnum "1"; txlen "1445";
6	ENSEMBL114_rn	exon	72395265	72395575	1.31143888340047	+	.	gene_id "ENSRNOG00000047891"; transcript_id "ENSRNOG00000047891_tx_9"; exon_id "6_72395265_72395575_+"; exonnum "1"; txlen "628";
6	ensembl	transcript	72395265	72427392	0	+	.	gene_id "ENSRNOG00000047891"; gene_version "3"; transcript_id "ENSRNOT00000148174"; transcript_version "1"; gene_name "Foxg1"; gene_source "ensembl"; gene_biotype "protein_coding"; transcript_name "Foxg1-207"; transcript_source "ensembl"; transcript_biotype "protein_coding";
6	ensembl	exon	72395310	72395590	0	+	.	gene_id "ENSRNOG00000047891"; gene_version "3"; transcript_id "ENSRNOT00000135544"; transcript_version "1"; exon_number "1"; gene_name "Foxg1"; gene_source "ensembl"; gene_biotype "protein_coding"; transcript_name "Foxg1-205"; transcript_source "ensembl"; transcript_biotype "protein_coding"; exon_id "ENSRNOE00000794419"; exon_version "1"; tag "Ensembl_canonical";
6	ensembl	five_prime_utr	72395310	72395590	0	+	.	gene_id "ENSRNOG00000047891"; gene_version "3"; transcript_id "ENSRNOT00000135544"; transcript_version "1"; gene_name "Foxg1"; gene_source "ensembl"; gene_biotype "protein_coding"; transcript_name "Foxg1-205"; transcript_source "ensembl"; transcript_biotype "protein_coding"; tag "Ensembl_canonical";
6	ensembl	transcript	72395310	72427392	0	+	.	gene_id "ENSRNOG00000047891"; gene_version "3"; transcript_id "ENSRNOT00000135544"; transcript_version "1"; gene_name "Foxg1"; gene_source "ensembl"; gene_biotype "protein_coding"; transcript_name "Foxg1-205"; transcript_source "ensembl"; transcript_biotype "protein_coding"; tag "Ensembl_canonical";
6	ensembl	exon	72395971	72396074	0	+	.	gene_id "ENSRNOG00000047891"; gene_version "3"; transcript_id "ENSRNOT00000148174"; transcript_version "1"; exon_number "2"; gene_name "Foxg1"; gene_source "ensembl"; gene_biotype "protein_coding"; transcript_name "Foxg1-207"; transcript_source "ensembl"; transcript_biotype "protein_coding"; exon_id "ENSRNOE00000636339"; exon_version "1";
6	ensembl	five_prime_utr	72395971	72396074	0	+	.	gene_id "ENSRNOG00000047891"; gene_version "3"; transcript_id "ENSRNOT00000148174"; transcript_version "1"; gene_name "Foxg1"; gene_source "ensembl"; gene_biotype "protein_coding"; transcript_name "Foxg1-207"; transcript_source "ensembl"; transcript_biotype "protein_coding";
6	ensembl	exon	72395971	72396074	0	+	.	gene_id "ENSRNOG00000047891"; gene_version "3"; transcript_id "ENSRNOT00000107556"; transcript_version "2"; exon_number "2"; gene_name "Foxg1"; gene_source "ensembl"; gene_biotype "protein_coding"; transcript_name "Foxg1-202"; transcript_source "ensembl"; transcript_biotype "protein_coding"; exon_id "ENSRNOE00000636339"; exon_version "1";
6	ensembl	five_prime_utr	72395971	72396074	0	+	.	gene_id "ENSRNOG00000047891"; gene_version "3"; transcript_id "ENSRNOT00000107556"; transcript_version "2"; gene_name "Foxg1"; gene_source "ensembl"; gene_biotype "protein_coding"; transcript_name "Foxg1-202"; transcript_source "ensembl"; transcript_biotype "protein_coding";
6	ensembl	exon	72395971	72396074	0	+	.	gene_id "ENSRNOG00000047891"; gene_version "3"; transcript_id "ENSRNOT00000153471"; transcript_version "1"; exon_number "2"; gene_name "Foxg1"; gene_source "ensembl"; gene_biotype "protein_coding"; transcript_name "Foxg1-209"; transcript_source "ensembl"; transcript_biotype "protein_coding"; exon_id "ENSRNOE00000636339"; exon_version "1";
6	ensembl	five_prime_utr	72395971	72396074	0	+	.	gene_id "ENSRNOG00000047891"; gene_version "3"; transcript_id "ENSRNOT00000153471"; transcript_version "1"; gene_name "Foxg1"; gene_source "ensembl"; gene_biotype "protein_coding"; transcript_name "Foxg1-209"; transcript_source "ensembl"; transcript_biotype "protein_coding";
6	ensembl	exon	72395971	72396074	0	+	.	gene_id "ENSRNOG00000047891"; gene_version "3"; transcript_id "ENSRNOT00000128424"; transcript_version "1"; exon_number "2"; gene_name "Foxg1"; gene_source "ensembl"; gene_biotype "protein_coding"; transcript_name "Foxg1-204"; transcript_source "ensembl"; transcript_biotype "protein_coding"; exon_id "ENSRNOE00000636339"; exon_version "1";
6	ensembl	five_prime_utr	72395971	72396074	0	+	.	gene_id "ENSRNOG00000047891"; gene_version "3"; transcript_id "ENSRNOT00000128424"; transcript_version "1"; gene_name "Foxg1"; gene_source "ensembl"; gene_biotype "protein_coding"; transcript_name "Foxg1-204"; transcript_source "ensembl"; transcript_biotype "protein_coding";
6	ENSEMBL114_rn	exon	72395971	72396074	0.501596164327916	+	.	gene_id "ENSRNOG00000047891"; transcript_id "ENSRNOG00000047891_tx_12"; exon_id "6_72395971_72396074_+"; exonnum "2"; txlen "1417";
6	ENSEMBL114_rn	exon	72395971	72396074	0.457627772014837	+	.	gene_id "ENSRNOG00000047891"; transcript_id "ENSRNOG00000047891_tx_13"; exon_id "6_72395971_72396074_+"; exonnum "2"; txlen "600";
6	ENSEMBL114_rn	exon	72395971	72396074	0.137800492634499	+	.	gene_id "ENSRNOG00000047891"; transcript_id "ENSRNOG00000047891_tx_14"; exon_id "6_72395971_72396074_+"; exonnum "3"; txlen "1331";
6	ENSEMBL114_rn	exon	72395971	72396074	0.0434387899708369	+	.	gene_id "ENSRNOG00000047891"; transcript_id "ENSRNOG00000047891_tx_15"; exon_id "6_72395971_72396074_+"; exonnum "3"; txlen "1484";
6	ENSEMBL114_rn	exon	72395971	72396074	1.35566532687762	+	.	gene_id "ENSRNOG00000047891"; transcript_id "ENSRNOG00000047891_tx_8"; exon_id "6_72395971_72396074_+"; exonnum "2"; txlen "1445";
6	ENSEMBL114_rn	exon	72395971	72396074	1.31143888340047	+	.	gene_id "ENSRNOG00000047891"; transcript_id "ENSRNOG00000047891_tx_9"; exon_id "6_72395971_72396074_+"; exonnum "2"; txlen "628";
6	ensembl	exon	72396299	72396351	0	+	.	gene_id "ENSRNOG00000047891"; gene_version "3"; transcript_id "ENSRNOT00000148174"; transcript_version "1"; exon_number "3"; gene_name "Foxg1"; gene_source "ensembl"; gene_biotype "protein_coding"; transcript_name "Foxg1-207"; transcript_source "ensembl"; transcript_biotype "protein_coding"; exon_id "ENSRNOE00000640152"; exon_version "1";
6	ensembl	five_prime_utr	72396299	72396351	0	+	.	gene_id "ENSRNOG00000047891"; gene_version "3"; transcript_id "ENSRNOT00000148174"; transcript_version "1"; gene_name "Foxg1"; gene_source "ensembl"; gene_biotype "protein_coding"; transcript_name "Foxg1-207"; transcript_source "ensembl"; transcript_biotype "protein_coding";
6	ensembl	exon	72396299	72396351	0	+	.	gene_id "ENSRNOG00000047891"; gene_version "3"; transcript_id "ENSRNOT00000107556"; transcript_version "2"; exon_number "3"; gene_name "Foxg1"; gene_source "ensembl"; gene_biotype "protein_coding"; transcript_name "Foxg1-202"; transcript_source "ensembl"; transcript_biotype "protein_coding"; exon_id "ENSRNOE00000640152"; exon_version "1";
6	ensembl	five_prime_utr	72396299	72396351	0	+	.	gene_id "ENSRNOG00000047891"; gene_version "3"; transcript_id "ENSRNOT00000107556"; transcript_version "2"; gene_name "Foxg1"; gene_source "ensembl"; gene_biotype "protein_coding"; transcript_name "Foxg1-202"; transcript_source "ensembl"; transcript_biotype "protein_coding";
6	ensembl	exon	72396299	72396351	0	+	.	gene_id "ENSRNOG00000047891"; gene_version "3"; transcript_id "ENSRNOT00000116180"; transcript_version "2"; exon_number "3"; gene_name "Foxg1"; gene_source "ensembl"; gene_biotype "protein_coding"; transcript_name "Foxg1-203"; transcript_source "ensembl"; transcript_biotype "protein_coding"; exon_id "ENSRNOE00000640152"; exon_version "1";
6	ensembl	five_prime_utr	72396299	72396351	0	+	.	gene_id "ENSRNOG00000047891"; gene_version "3"; transcript_id "ENSRNOT00000116180"; transcript_version "2"; gene_name "Foxg1"; gene_source "ensembl"; gene_biotype "protein_coding"; transcript_name "Foxg1-203"; transcript_source "ensembl"; transcript_biotype "protein_coding";
6	ensembl	exon	72396299	72396351	0	+	.	gene_id "ENSRNOG00000047891"; gene_version "3"; transcript_id "ENSRNOT00000153471"; transcript_version "1"; exon_number "3"; gene_name "Foxg1"; gene_source "ensembl"; gene_biotype "protein_coding"; transcript_name "Foxg1-209"; transcript_source "ensembl"; transcript_biotype "protein_coding"; exon_id "ENSRNOE00000640152"; exon_version "1";
6	ensembl	five_prime_utr	72396299	72396351	0	+	.	gene_id "ENSRNOG00000047891"; gene_version "3"; transcript_id "ENSRNOT00000153471"; transcript_version "1"; gene_name "Foxg1"; gene_source "ensembl"; gene_biotype "protein_coding"; transcript_name "Foxg1-209"; transcript_source "ensembl"; transcript_biotype "protein_coding";
6	ensembl	exon	72396299	72396351	0	+	.	gene_id "ENSRNOG00000047891"; gene_version "3"; transcript_id "ENSRNOT00000135544"; transcript_version "1"; exon_number "2"; gene_name "Foxg1"; gene_source "ensembl"; gene_biotype "protein_coding"; transcript_name "Foxg1-205"; transcript_source "ensembl"; transcript_biotype "protein_coding"; exon_id "ENSRNOE00000640152"; exon_version "1"; tag "Ensembl_canonical";
6	ensembl	five_prime_utr	72396299	72396351	0	+	.	gene_id "ENSRNOG00000047891"; gene_version "3"; transcript_id "ENSRNOT00000135544"; transcript_version "1"; gene_name "Foxg1"; gene_source "ensembl"; gene_biotype "protein_coding"; transcript_name "Foxg1-205"; transcript_source "ensembl"; transcript_biotype "protein_coding"; tag "Ensembl_canonical";
6	ensembl	exon	72396299	72396351	0	+	.	gene_id "ENSRNOG00000047891"; gene_version "3"; transcript_id "ENSRNOT00000075349"; transcript_version "3"; exon_number "3"; gene_name "Foxg1"; gene_source "ensembl"; gene_biotype "protein_coding"; transcript_name "Foxg1-201"; transcript_source "ensembl"; transcript_biotype "protein_coding"; exon_id "ENSRNOE00000640152"; exon_version "1";
6	ensembl	five_prime_utr	72396299	72396351	0	+	.	gene_id "ENSRNOG00000047891"; gene_version "3"; transcript_id "ENSRNOT00000075349"; transcript_version "3"; gene_name "Foxg1"; gene_source "ensembl"; gene_biotype "protein_coding"; transcript_name "Foxg1-201"; transcript_source "ensembl"; transcript_biotype "protein_coding";
6	ensembl	exon	72396299	72396351	0	+	.	gene_id "ENSRNOG00000047891"; gene_version "3"; transcript_id "ENSRNOT00000128424"; transcript_version "1"; exon_number "3"; gene_name "Foxg1"; gene_source "ensembl"; gene_biotype "protein_coding"; transcript_name "Foxg1-204"; transcript_source "ensembl"; transcript_biotype "protein_coding"; exon_id "ENSRNOE00000640152"; exon_version "1";
6	ensembl	five_prime_utr	72396299	72396351	0	+	.	gene_id "ENSRNOG00000047891"; gene_version "3"; transcript_id "ENSRNOT00000128424"; transcript_version "1"; gene_name "Foxg1"; gene_source "ensembl"; gene_biotype "protein_coding"; transcript_name "Foxg1-204"; transcript_source "ensembl"; transcript_biotype "protein_coding";
6	ensembl	exon	72396299	72396351	0	+	.	gene_id "ENSRNOG00000047891"; gene_version "3"; transcript_id "ENSRNOT00000166808"; transcript_version "1"; exon_number "2"; gene_name "Foxg1"; gene_source "ensembl"; gene_biotype "protein_coding"; transcript_name "Foxg1-210"; transcript_source "ensembl"; transcript_biotype "protein_coding"; exon_id "ENSRNOE00000640152"; exon_version "1";
6	ensembl	five_prime_utr	72396299	72396351	0	+	.	gene_id "ENSRNOG00000047891"; gene_version "3"; transcript_id "ENSRNOT00000166808"; transcript_version "1"; gene_name "Foxg1"; gene_source "ensembl"; gene_biotype "protein_coding"; transcript_name "Foxg1-210"; transcript_source "ensembl"; transcript_biotype "protein_coding";
6	ENSEMBL114_rn	exon	72396299	72396351	0.501596164327916	+	.	gene_id "ENSRNOG00000047891"; transcript_id "ENSRNOG00000047891_tx_12"; exon_id "6_72396299_72396351_+"; exonnum "3"; txlen "1417";
6	ENSEMBL114_rn	exon	72396299	72396351	0.457627772014837	+	.	gene_id "ENSRNOG00000047891"; transcript_id "ENSRNOG00000047891_tx_13"; exon_id "6_72396299_72396351_+"; exonnum "3"; txlen "600";
6	ENSEMBL114_rn	exon	72396299	72396351	0.137800492634499	+	.	gene_id "ENSRNOG00000047891"; transcript_id "ENSRNOG00000047891_tx_14"; exon_id "6_72396299_72396351_+"; exonnum "4"; txlen "1331";
6	ENSEMBL114_rn	exon	72396299	72396351	0.0434387899708369	+	.	gene_id "ENSRNOG00000047891"; transcript_id "ENSRNOG00000047891_tx_15"; exon_id "6_72396299_72396351_+"; exonnum "4"; txlen "1484";
6	ENSEMBL114_rn	exon	72396299	72396351	4.26443189303694	+	.	gene_id "ENSRNOG00000047891"; transcript_id "ENSRNOG00000047891_tx_3"; exon_id "6_72396299_72396351_+"; exonnum "2"; txlen "1341";
6	ENSEMBL114_rn	exon	72396299	72396351	3.10412207424785	+	.	gene_id "ENSRNOG00000047891"; transcript_id "ENSRNOG00000047891_tx_4"; exon_id "6_72396299_72396351_+"; exonnum "2"; txlen "524";
6	ENSEMBL114_rn	exon	72396299	72396351	1.35566532687762	+	.	gene_id "ENSRNOG00000047891"; transcript_id "ENSRNOG00000047891_tx_8"; exon_id "6_72396299_72396351_+"; exonnum "3"; txlen "1445";
6	ENSEMBL114_rn	exon	72396299	72396351	1.31143888340047	+	.	gene_id "ENSRNOG00000047891"; transcript_id "ENSRNOG00000047891_tx_9"; exon_id "6_72396299_72396351_+"; exonnum "3"; txlen "628";
6	ensembl	five_prime_utr	72396299	72402022	0	+	.	gene_id "ENSRNOG00000047891"; gene_version "3"; transcript_id "ENSRNOT00000151038"; transcript_version "1"; gene_name "Foxg1"; gene_source "ensembl"; gene_biotype "protein_coding"; transcript_name "Foxg1-208"; transcript_source "ensembl"; transcript_biotype "protein_coding";
6	ensembl	exon	72396299	72408014	0	+	.	gene_id "ENSRNOG00000047891"; gene_version "3"; transcript_id "ENSRNOT00000151038"; transcript_version "1"; exon_number "3"; gene_name "Foxg1"; gene_source "ensembl"; gene_biotype "protein_coding"; transcript_name "Foxg1-208"; transcript_source "ensembl"; transcript_biotype "protein_coding"; exon_id "ENSRNOE00000674927"; exon_version "1";
6	sraer114_ss	exon	72397044	72397203	0.457627772014837	+	.	gene_id "ENSRNOG00000047891"; transcript_id "ENSRNOG00000047891_tx_13"; exon_id "6_72397044_72397203_+"; exonnum "4"; txlen "600";
6	sraer114_ss	exon	72397044	72397203	3.10412207424785	+	.	gene_id "ENSRNOG00000047891"; transcript_id "ENSRNOG00000047891_tx_4"; exon_id "6_72397044_72397203_+"; exonnum "3"; txlen "524";
6	sraer114_ss	exon	72397044	72397203	1.31143888340047	+	.	gene_id "ENSRNOG00000047891"; transcript_id "ENSRNOG00000047891_tx_9"; exon_id "6_72397044_72397203_+"; exonnum "4"; txlen "628";
6	ensembl	exon	72397044	72400979	0	+	.	gene_id "ENSRNOG00000047891"; gene_version "3"; transcript_id "ENSRNOT00000107556"; transcript_version "2"; exon_number "4"; gene_name "Foxg1"; gene_source "ensembl"; gene_biotype "protein_coding"; transcript_name "Foxg1-202"; transcript_source "ensembl"; transcript_biotype "protein_coding"; exon_id "ENSRNOE00000604313"; exon_version "1";
6	ensembl	five_prime_utr	72397044	72400979	0	+	.	gene_id "ENSRNOG00000047891"; gene_version "3"; transcript_id "ENSRNOT00000107556"; transcript_version "2"; gene_name "Foxg1"; gene_source "ensembl"; gene_biotype "protein_coding"; transcript_name "Foxg1-202"; transcript_source "ensembl"; transcript_biotype "protein_coding";
6	ensembl	exon	72397044	72400979	0	+	.	gene_id "ENSRNOG00000047891"; gene_version "3"; transcript_id "ENSRNOT00000153471"; transcript_version "1"; exon_number "4"; gene_name "Foxg1"; gene_source "ensembl"; gene_biotype "protein_coding"; transcript_name "Foxg1-209"; transcript_source "ensembl"; transcript_biotype "protein_coding"; exon_id "ENSRNOE00000604313"; exon_version "1";
6	ensembl	five_prime_utr	72397044	72400979	0	+	.	gene_id "ENSRNOG00000047891"; gene_version "3"; transcript_id "ENSRNOT00000153471"; transcript_version "1"; gene_name "Foxg1"; gene_source "ensembl"; gene_biotype "protein_coding"; transcript_name "Foxg1-209"; transcript_source "ensembl"; transcript_biotype "protein_coding";
6	ensembl	five_prime_utr	72397044	72402022	0	+	.	gene_id "ENSRNOG00000047891"; gene_version "3"; transcript_id "ENSRNOT00000128424"; transcript_version "1"; gene_name "Foxg1"; gene_source "ensembl"; gene_biotype "protein_coding"; transcript_name "Foxg1-204"; transcript_source "ensembl"; transcript_biotype "protein_coding";
6	ensembl	exon	72397044	72407492	0	+	.	gene_id "ENSRNOG00000047891"; gene_version "3"; transcript_id "ENSRNOT00000128424"; transcript_version "1"; exon_number "4"; gene_name "Foxg1"; gene_source "ensembl"; gene_biotype "protein_coding"; transcript_name "Foxg1-204"; transcript_source "ensembl"; transcript_biotype "protein_coding"; exon_id "ENSRNOE00000702213"; exon_version "1";
6	ensembl	exon	72399399	72399495	0	+	.	gene_id "ENSRNOG00000047891"; gene_version "3"; transcript_id "ENSRNOT00000148174"; transcript_version "1"; exon_number "4"; gene_name "Foxg1"; gene_source "ensembl"; gene_biotype "protein_coding"; transcript_name "Foxg1-207"; transcript_source "ensembl"; transcript_biotype "protein_coding"; exon_id "ENSRNOE00000620578"; exon_version "1";
6	ensembl	five_prime_utr	72399399	72399495	0	+	.	gene_id "ENSRNOG00000047891"; gene_version "3"; transcript_id "ENSRNOT00000148174"; transcript_version "1"; gene_name "Foxg1"; gene_source "ensembl"; gene_biotype "protein_coding"; transcript_name "Foxg1-207"; transcript_source "ensembl"; transcript_biotype "protein_coding";
6	ensembl	exon	72399399	72399495	0	+	.	gene_id "ENSRNOG00000047891"; gene_version "3"; transcript_id "ENSRNOT00000116180"; transcript_version "2"; exon_number "4"; gene_name "Foxg1"; gene_source "ensembl"; gene_biotype "protein_coding"; transcript_name "Foxg1-203"; transcript_source "ensembl"; transcript_biotype "protein_coding"; exon_id "ENSRNOE00000620578"; exon_version "1";
6	ensembl	five_prime_utr	72399399	72399495	0	+	.	gene_id "ENSRNOG00000047891"; gene_version "3"; transcript_id "ENSRNOT00000116180"; transcript_version "2"; gene_name "Foxg1"; gene_source "ensembl"; gene_biotype "protein_coding"; transcript_name "Foxg1-203"; transcript_source "ensembl"; transcript_biotype "protein_coding";
6	ensembl	exon	72399399	72399495	0	+	.	gene_id "ENSRNOG00000047891"; gene_version "3"; transcript_id "ENSRNOT00000135544"; transcript_version "1"; exon_number "3"; gene_name "Foxg1"; gene_source "ensembl"; gene_biotype "protein_coding"; transcript_name "Foxg1-205"; transcript_source "ensembl"; transcript_biotype "protein_coding"; exon_id "ENSRNOE00000620578"; exon_version "1"; tag "Ensembl_canonical";
6	ensembl	five_prime_utr	72399399	72399495	0	+	.	gene_id "ENSRNOG00000047891"; gene_version "3"; transcript_id "ENSRNOT00000135544"; transcript_version "1"; gene_name "Foxg1"; gene_source "ensembl"; gene_biotype "protein_coding"; transcript_name "Foxg1-205"; transcript_source "ensembl"; transcript_biotype "protein_coding"; tag "Ensembl_canonical";
6	ensembl	exon	72399399	72399495	0	+	.	gene_id "ENSRNOG00000047891"; gene_version "3"; transcript_id "ENSRNOT00000075349"; transcript_version "3"; exon_number "4"; gene_name "Foxg1"; gene_source "ensembl"; gene_biotype "protein_coding"; transcript_name "Foxg1-201"; transcript_source "ensembl"; transcript_biotype "protein_coding"; exon_id "ENSRNOE00000620578"; exon_version "1";
6	ensembl	five_prime_utr	72399399	72399495	0	+	.	gene_id "ENSRNOG00000047891"; gene_version "3"; transcript_id "ENSRNOT00000075349"; transcript_version "3"; gene_name "Foxg1"; gene_source "ensembl"; gene_biotype "protein_coding"; transcript_name "Foxg1-201"; transcript_source "ensembl"; transcript_biotype "protein_coding";
6	ensembl	exon	72399399	72399495	0	+	.	gene_id "ENSRNOG00000047891"; gene_version "3"; transcript_id "ENSRNOT00000166808"; transcript_version "1"; exon_number "3"; gene_name "Foxg1"; gene_source "ensembl"; gene_biotype "protein_coding"; transcript_name "Foxg1-210"; transcript_source "ensembl"; transcript_biotype "protein_coding"; exon_id "ENSRNOE00000620578"; exon_version "1";
6	ensembl	five_prime_utr	72399399	72399495	0	+	.	gene_id "ENSRNOG00000047891"; gene_version "3"; transcript_id "ENSRNOT00000166808"; transcript_version "1"; gene_name "Foxg1"; gene_source "ensembl"; gene_biotype "protein_coding"; transcript_name "Foxg1-210"; transcript_source "ensembl"; transcript_biotype "protein_coding";
6	ENSEMBL114_rn	exon	72399399	72399495	0.501596164327916	+	.	gene_id "ENSRNOG00000047891"; transcript_id "ENSRNOG00000047891_tx_12"; exon_id "6_72399399_72399495_+"; exonnum "4"; txlen "1417";
6	ENSEMBL114_rn	exon	72399399	72399495	0.137800492634499	+	.	gene_id "ENSRNOG00000047891"; transcript_id "ENSRNOG00000047891_tx_14"; exon_id "6_72399399_72399495_+"; exonnum "5"; txlen "1331";
6	ENSEMBL114_rn	exon	72399399	72399495	0.0434387899708369	+	.	gene_id "ENSRNOG00000047891"; transcript_id "ENSRNOG00000047891_tx_15"; exon_id "6_72399399_72399495_+"; exonnum "5"; txlen "1484";
6	ENSEMBL114_rn	exon	72399399	72399495	4.26443189303694	+	.	gene_id "ENSRNOG00000047891"; transcript_id "ENSRNOG00000047891_tx_3"; exon_id "6_72399399_72399495_+"; exonnum "3"; txlen "1341";
6	ENSEMBL114_rn	exon	72399399	72399495	1.35566532687762	+	.	gene_id "ENSRNOG00000047891"; transcript_id "ENSRNOG00000047891_tx_8"; exon_id "6_72399399_72399495_+"; exonnum "4"; txlen "1445";
6	ensembl	exon	72400691	72400979	0	+	.	gene_id "ENSRNOG00000047891"; gene_version "3"; transcript_id "ENSRNOT00000148174"; transcript_version "1"; exon_number "5"; gene_name "Foxg1"; gene_source "ensembl"; gene_biotype "protein_coding"; transcript_name "Foxg1-207"; transcript_source "ensembl"; transcript_biotype "protein_coding"; exon_id "ENSRNOE00000635223"; exon_version "1";
6	ensembl	five_prime_utr	72400691	72400979	0	+	.	gene_id "ENSRNOG00000047891"; gene_version "3"; transcript_id "ENSRNOT00000148174"; transcript_version "1"; gene_name "Foxg1"; gene_source "ensembl"; gene_biotype "protein_coding"; transcript_name "Foxg1-207"; transcript_source "ensembl"; transcript_biotype "protein_coding";
6	ensembl	exon	72400691	72400979	0	+	.	gene_id "ENSRNOG00000047891"; gene_version "3"; transcript_id "ENSRNOT00000116180"; transcript_version "2"; exon_number "5"; gene_name "Foxg1"; gene_source "ensembl"; gene_biotype "protein_coding"; transcript_name "Foxg1-203"; transcript_source "ensembl"; transcript_biotype "protein_coding"; exon_id "ENSRNOE00000635223"; exon_version "1";
6	ensembl	five_prime_utr	72400691	72400979	0	+	.	gene_id "ENSRNOG00000047891"; gene_version "3"; transcript_id "ENSRNOT00000116180"; transcript_version "2"; gene_name "Foxg1"; gene_source "ensembl"; gene_biotype "protein_coding"; transcript_name "Foxg1-203"; transcript_source "ensembl"; transcript_biotype "protein_coding";
6	ensembl	exon	72400691	72400979	0	+	.	gene_id "ENSRNOG00000047891"; gene_version "3"; transcript_id "ENSRNOT00000075349"; transcript_version "3"; exon_number "5"; gene_name "Foxg1"; gene_source "ensembl"; gene_biotype "protein_coding"; transcript_name "Foxg1-201"; transcript_source "ensembl"; transcript_biotype "protein_coding"; exon_id "ENSRNOE00000635223"; exon_version "1";
6	ensembl	five_prime_utr	72400691	72400979	0	+	.	gene_id "ENSRNOG00000047891"; gene_version "3"; transcript_id "ENSRNOT00000075349"; transcript_version "3"; gene_name "Foxg1"; gene_source "ensembl"; gene_biotype "protein_coding"; transcript_name "Foxg1-201"; transcript_source "ensembl"; transcript_biotype "protein_coding";
6	ensembl	exon	72400691	72400979	0	+	.	gene_id "ENSRNOG00000047891"; gene_version "3"; transcript_id "ENSRNOT00000166808"; transcript_version "1"; exon_number "4"; gene_name "Foxg1"; gene_source "ensembl"; gene_biotype "protein_coding"; transcript_name "Foxg1-210"; transcript_source "ensembl"; transcript_biotype "protein_coding"; exon_id "ENSRNOE00000635223"; exon_version "1";
6	ensembl	five_prime_utr	72400691	72400979	0	+	.	gene_id "ENSRNOG00000047891"; gene_version "3"; transcript_id "ENSRNOT00000166808"; transcript_version "1"; gene_name "Foxg1"; gene_source "ensembl"; gene_biotype "protein_coding"; transcript_name "Foxg1-210"; transcript_source "ensembl"; transcript_biotype "protein_coding";
6	ENSEMBL114_rn	exon	72400691	72400979	0.501596164327916	+	.	gene_id "ENSRNOG00000047891"; transcript_id "ENSRNOG00000047891_tx_12"; exon_id "6_72400691_72400979_+"; exonnum "5"; txlen "1417";
6	ENSEMBL114_rn	exon	72400691	72400979	0.137800492634499	+	.	gene_id "ENSRNOG00000047891"; transcript_id "ENSRNOG00000047891_tx_14"; exon_id "6_72400691_72400979_+"; exonnum "6"; txlen "1331";
6	ENSEMBL114_rn	exon	72400691	72400979	0.0434387899708369	+	.	gene_id "ENSRNOG00000047891"; transcript_id "ENSRNOG00000047891_tx_15"; exon_id "6_72400691_72400979_+"; exonnum "6"; txlen "1484";
6	ENSEMBL114_rn	exon	72400691	72400979	4.26443189303694	+	.	gene_id "ENSRNOG00000047891"; transcript_id "ENSRNOG00000047891_tx_3"; exon_id "6_72400691_72400979_+"; exonnum "4"; txlen "1341";
6	ENSEMBL114_rn	exon	72400691	72400979	1.35566532687762	+	.	gene_id "ENSRNOG00000047891"; transcript_id "ENSRNOG00000047891_tx_8"; exon_id "6_72400691_72400979_+"; exonnum "5"; txlen "1445";
6	ensembl	five_prime_utr	72400691	72402022	0	+	.	gene_id "ENSRNOG00000047891"; gene_version "3"; transcript_id "ENSRNOT00000135544"; transcript_version "1"; gene_name "Foxg1"; gene_source "ensembl"; gene_biotype "protein_coding"; transcript_name "Foxg1-205"; transcript_source "ensembl"; transcript_biotype "protein_coding"; tag "Ensembl_canonical";
6	ensembl	exon	72400691	72410631	0	+	.	gene_id "ENSRNOG00000047891"; gene_version "3"; transcript_id "ENSRNOT00000135544"; transcript_version "1"; exon_number "4"; gene_name "Foxg1"; gene_source "ensembl"; gene_biotype "protein_coding"; transcript_name "Foxg1-205"; transcript_source "ensembl"; transcript_biotype "protein_coding"; exon_id "ENSRNOE00000758651"; exon_version "1"; tag "Ensembl_canonical";
6	ensembl	five_prime_utr	72401844	72402022	0	+	.	gene_id "ENSRNOG00000047891"; gene_version "3"; transcript_id "ENSRNOT00000148174"; transcript_version "1"; gene_name "Foxg1"; gene_source "ensembl"; gene_biotype "protein_coding"; transcript_name "Foxg1-207"; transcript_source "ensembl"; transcript_biotype "protein_coding";
6	ensembl	five_prime_utr	72401844	72402022	0	+	.	gene_id "ENSRNOG00000047891"; gene_version "3"; transcript_id "ENSRNOT00000107556"; transcript_version "2"; gene_name "Foxg1"; gene_source "ensembl"; gene_biotype "protein_coding"; transcript_name "Foxg1-202"; transcript_source "ensembl"; transcript_biotype "protein_coding";
6	ensembl	five_prime_utr	72401844	72402022	0	+	.	gene_id "ENSRNOG00000047891"; gene_version "3"; transcript_id "ENSRNOT00000116180"; transcript_version "2"; gene_name "Foxg1"; gene_source "ensembl"; gene_biotype "protein_coding"; transcript_name "Foxg1-203"; transcript_source "ensembl"; transcript_biotype "protein_coding";
6	ensembl	five_prime_utr	72401844	72402022	0	+	.	gene_id "ENSRNOG00000047891"; gene_version "3"; transcript_id "ENSRNOT00000153471"; transcript_version "1"; gene_name "Foxg1"; gene_source "ensembl"; gene_biotype "protein_coding"; transcript_name "Foxg1-209"; transcript_source "ensembl"; transcript_biotype "protein_coding";
6	ensembl	five_prime_utr	72401844	72402022	0	+	.	gene_id "ENSRNOG00000047891"; gene_version "3"; transcript_id "ENSRNOT00000075349"; transcript_version "3"; gene_name "Foxg1"; gene_source "ensembl"; gene_biotype "protein_coding"; transcript_name "Foxg1-201"; transcript_source "ensembl"; transcript_biotype "protein_coding";
6	ensembl	five_prime_utr	72401844	72402022	0	+	.	gene_id "ENSRNOG00000047891"; gene_version "3"; transcript_id "ENSRNOT00000166808"; transcript_version "1"; gene_name "Foxg1"; gene_source "ensembl"; gene_biotype "protein_coding"; transcript_name "Foxg1-210"; transcript_source "ensembl"; transcript_biotype "protein_coding";
6	sraer114_ss	exon	72401844	72402434	0.501596164327916	+	.	gene_id "ENSRNOG00000047891"; transcript_id "ENSRNOG00000047891_tx_12"; exon_id "6_72401844_72402434_+"; exonnum "6"; txlen "1417";
6	sraer114_ss	exon	72401844	72402434	0.137800492634499	+	.	gene_id "ENSRNOG00000047891"; transcript_id "ENSRNOG00000047891_tx_14"; exon_id "6_72401844_72402434_+"; exonnum "7"; txlen "1331";
6	sraer114_ss	exon	72401844	72402434	0.0434387899708369	+	.	gene_id "ENSRNOG00000047891"; transcript_id "ENSRNOG00000047891_tx_15"; exon_id "6_72401844_72402434_+"; exonnum "7"; txlen "1484";
6	sraer114_ss	exon	72401844	72402434	4.26443189303694	+	.	gene_id "ENSRNOG00000047891"; transcript_id "ENSRNOG00000047891_tx_3"; exon_id "6_72401844_72402434_+"; exonnum "5"; txlen "1341";
6	sraer114_ss	exon	72401844	72402434	1.35566532687762	+	.	gene_id "ENSRNOG00000047891"; transcript_id "ENSRNOG00000047891_tx_8"; exon_id "6_72401844_72402434_+"; exonnum "6"; txlen "1445";
6	ensembl	exon	72401844	72405093	0	+	.	gene_id "ENSRNOG00000047891"; gene_version "3"; transcript_id "ENSRNOT00000075349"; transcript_version "3"; exon_number "6"; gene_name "Foxg1"; gene_source "ensembl"; gene_biotype "protein_coding"; transcript_name "Foxg1-201"; transcript_source "ensembl"; transcript_biotype "protein_coding"; exon_id "ENSRNOE00000486749"; exon_version "3";
6	ensembl	exon	72401844	72406191	0	+	.	gene_id "ENSRNOG00000047891"; gene_version "3"; transcript_id "ENSRNOT00000148174"; transcript_version "1"; exon_number "6"; gene_name "Foxg1"; gene_source "ensembl"; gene_biotype "protein_coding"; transcript_name "Foxg1-207"; transcript_source "ensembl"; transcript_biotype "protein_coding"; exon_id "ENSRNOE00000607621"; exon_version "2";
6	ensembl	exon	72401844	72407492	0	+	.	gene_id "ENSRNOG00000047891"; gene_version "3"; transcript_id "ENSRNOT00000107556"; transcript_version "2"; exon_number "5"; gene_name "Foxg1"; gene_source "ensembl"; gene_biotype "protein_coding"; transcript_name "Foxg1-202"; transcript_source "ensembl"; transcript_biotype "protein_coding"; exon_id "ENSRNOE00000678271"; exon_version "1";
6	ensembl	exon	72401844	72407492	0	+	.	gene_id "ENSRNOG00000047891"; gene_version "3"; transcript_id "ENSRNOT00000116180"; transcript_version "2"; exon_number "6"; gene_name "Foxg1"; gene_source "ensembl"; gene_biotype "protein_coding"; transcript_name "Foxg1-203"; transcript_source "ensembl"; transcript_biotype "protein_coding"; exon_id "ENSRNOE00000678271"; exon_version "1";
6	ensembl	exon	72401844	72407492	0	+	.	gene_id "ENSRNOG00000047891"; gene_version "3"; transcript_id "ENSRNOT00000166808"; transcript_version "1"; exon_number "5"; gene_name "Foxg1"; gene_source "ensembl"; gene_biotype "protein_coding"; transcript_name "Foxg1-210"; transcript_source "ensembl"; transcript_biotype "protein_coding"; exon_id "ENSRNOE00000678271"; exon_version "1";
6	ensembl	exon	72401844	72408014	0	+	.	gene_id "ENSRNOG00000047891"; gene_version "3"; transcript_id "ENSRNOT00000153471"; transcript_version "1"; exon_number "5"; gene_name "Foxg1"; gene_source "ensembl"; gene_biotype "protein_coding"; transcript_name "Foxg1-209"; transcript_source "ensembl"; transcript_biotype "protein_coding"; exon_id "ENSRNOE00000799152"; exon_version "1";
6	ensembl	start_codon	72402023	72402025	0	+	0	gene_id "ENSRNOG00000047891"; gene_version "3"; transcript_id "ENSRNOT00000148174"; transcript_version "1"; exon_number "6"; gene_name "Foxg1"; gene_source "ensembl"; gene_biotype "protein_coding"; transcript_name "Foxg1-207"; transcript_source "ensembl"; transcript_biotype "protein_coding";
6	ensembl	start_codon	72402023	72402025	0	+	0	gene_id "ENSRNOG00000047891"; gene_version "3"; transcript_id "ENSRNOT00000107556"; transcript_version "2"; exon_number "5"; gene_name "Foxg1"; gene_source "ensembl"; gene_biotype "protein_coding"; transcript_name "Foxg1-202"; transcript_source "ensembl"; transcript_biotype "protein_coding";
6	ensembl	start_codon	72402023	72402025	0	+	0	gene_id "ENSRNOG00000047891"; gene_version "3"; transcript_id "ENSRNOT00000116180"; transcript_version "2"; exon_number "6"; gene_name "Foxg1"; gene_source "ensembl"; gene_biotype "protein_coding"; transcript_name "Foxg1-203"; transcript_source "ensembl"; transcript_biotype "protein_coding";
6	ensembl	start_codon	72402023	72402025	0	+	0	gene_id "ENSRNOG00000047891"; gene_version "3"; transcript_id "ENSRNOT00000153471"; transcript_version "1"; exon_number "5"; gene_name "Foxg1"; gene_source "ensembl"; gene_biotype "protein_coding"; transcript_name "Foxg1-209"; transcript_source "ensembl"; transcript_biotype "protein_coding";
6	ensembl	start_codon	72402023	72402025	0	+	0	gene_id "ENSRNOG00000047891"; gene_version "3"; transcript_id "ENSRNOT00000135544"; transcript_version "1"; exon_number "4"; gene_name "Foxg1"; gene_source "ensembl"; gene_biotype "protein_coding"; transcript_name "Foxg1-205"; transcript_source "ensembl"; transcript_biotype "protein_coding"; tag "Ensembl_canonical";
6	ensembl	start_codon	72402023	72402025	0	+	0	gene_id "ENSRNOG00000047891"; gene_version "3"; transcript_id "ENSRNOT00000075349"; transcript_version "3"; exon_number "6"; gene_name "Foxg1"; gene_source "ensembl"; gene_biotype "protein_coding"; transcript_name "Foxg1-201"; transcript_source "ensembl"; transcript_biotype "protein_coding";
6	ensembl	start_codon	72402023	72402025	0	+	0	gene_id "ENSRNOG00000047891"; gene_version "3"; transcript_id "ENSRNOT00000151038"; transcript_version "1"; exon_number "3"; gene_name "Foxg1"; gene_source "ensembl"; gene_biotype "protein_coding"; transcript_name "Foxg1-208"; transcript_source "ensembl"; transcript_biotype "protein_coding";
6	ensembl	start_codon	72402023	72402025	0	+	0	gene_id "ENSRNOG00000047891"; gene_version "3"; transcript_id "ENSRNOT00000128424"; transcript_version "1"; exon_number "4"; gene_name "Foxg1"; gene_source "ensembl"; gene_biotype "protein_coding"; transcript_name "Foxg1-204"; transcript_source "ensembl"; transcript_biotype "protein_coding";
6	ensembl	start_codon	72402023	72402025	0	+	0	gene_id "ENSRNOG00000047891"; gene_version "3"; transcript_id "ENSRNOT00000166808"; transcript_version "1"; exon_number "5"; gene_name "Foxg1"; gene_source "ensembl"; gene_biotype "protein_coding"; transcript_name "Foxg1-210"; transcript_source "ensembl"; transcript_biotype "protein_coding";
6	ensembl	CDS	72402023	72403462	0	+	0	gene_id "ENSRNOG00000047891"; gene_version "3"; transcript_id "ENSRNOT00000148174"; transcript_version "1"; exon_number "6"; gene_name "Foxg1"; gene_source "ensembl"; gene_biotype "protein_coding"; transcript_name "Foxg1-207"; transcript_source "ensembl"; transcript_biotype "protein_coding"; protein_id "ENSRNOP00000108349"; protein_version "1";
6	ensembl	CDS	72402023	72403462	0	+	0	gene_id "ENSRNOG00000047891"; gene_version "3"; transcript_id "ENSRNOT00000107556"; transcript_version "2"; exon_number "5"; gene_name "Foxg1"; gene_source "ensembl"; gene_biotype "protein_coding"; transcript_name "Foxg1-202"; transcript_source "ensembl"; transcript_biotype "protein_coding"; protein_id "ENSRNOP00000082177"; protein_version "1";
6	ensembl	CDS	72402023	72403462	0	+	0	gene_id "ENSRNOG00000047891"; gene_version "3"; transcript_id "ENSRNOT00000116180"; transcript_version "2"; exon_number "6"; gene_name "Foxg1"; gene_source "ensembl"; gene_biotype "protein_coding"; transcript_name "Foxg1-203"; transcript_source "ensembl"; transcript_biotype "protein_coding"; protein_id "ENSRNOP00000077714"; protein_version "1";
6	ensembl	CDS	72402023	72403462	0	+	0	gene_id "ENSRNOG00000047891"; gene_version "3"; transcript_id "ENSRNOT00000153471"; transcript_version "1"; exon_number "5"; gene_name "Foxg1"; gene_source "ensembl"; gene_biotype "protein_coding"; transcript_name "Foxg1-209"; transcript_source "ensembl"; transcript_biotype "protein_coding"; protein_id "ENSRNOP00000099493"; protein_version "1";
6	ensembl	CDS	72402023	72403462	0	+	0	gene_id "ENSRNOG00000047891"; gene_version "3"; transcript_id "ENSRNOT00000135544"; transcript_version "1"; exon_number "4"; gene_name "Foxg1"; gene_source "ensembl"; gene_biotype "protein_coding"; transcript_name "Foxg1-205"; transcript_source "ensembl"; transcript_biotype "protein_coding"; protein_id "ENSRNOP00000104769"; protein_version "1"; tag "Ensembl_canonical";
6	ensembl	CDS	72402023	72403462	0	+	0	gene_id "ENSRNOG00000047891"; gene_version "3"; transcript_id "ENSRNOT00000075349"; transcript_version "3"; exon_number "6"; gene_name "Foxg1"; gene_source "ensembl"; gene_biotype "protein_coding"; transcript_name "Foxg1-201"; transcript_source "ensembl"; transcript_biotype "protein_coding"; protein_id "ENSRNOP00000067118"; protein_version "1";
6	ensembl	CDS	72402023	72403462	0	+	0	gene_id "ENSRNOG00000047891"; gene_version "3"; transcript_id "ENSRNOT00000151038"; transcript_version "1"; exon_number "3"; gene_name "Foxg1"; gene_source "ensembl"; gene_biotype "protein_coding"; transcript_name "Foxg1-208"; transcript_source "ensembl"; transcript_biotype "protein_coding"; protein_id "ENSRNOP00000099687"; protein_version "1";
6	ensembl	CDS	72402023	72403462	0	+	0	gene_id "ENSRNOG00000047891"; gene_version "3"; transcript_id "ENSRNOT00000128424"; transcript_version "1"; exon_number "4"; gene_name "Foxg1"; gene_source "ensembl"; gene_biotype "protein_coding"; transcript_name "Foxg1-204"; transcript_source "ensembl"; transcript_biotype "protein_coding"; protein_id "ENSRNOP00000104921"; protein_version "1";
6	ensembl	CDS	72402023	72403462	0	+	0	gene_id "ENSRNOG00000047891"; gene_version "3"; transcript_id "ENSRNOT00000166808"; transcript_version "1"; exon_number "5"; gene_name "Foxg1"; gene_source "ensembl"; gene_biotype "protein_coding"; transcript_name "Foxg1-210"; transcript_source "ensembl"; transcript_biotype "protein_coding"; protein_id "ENSRNOP00000111879"; protein_version "1";
6	ensembl	five_prime_utr	72402024	72402031	0	+	.	gene_id "ENSRNOG00000047891"; gene_version "3"; transcript_id "ENSRNOT00000143349"; transcript_version "1"; gene_name "Foxg1"; gene_source "ensembl"; gene_biotype "protein_coding"; transcript_name "Foxg1-206"; transcript_source "ensembl"; transcript_biotype "protein_coding";
6	ensembl	exon	72402024	72403352	0	+	.	gene_id "ENSRNOG00000047891"; gene_version "3"; transcript_id "ENSRNOT00000143349"; transcript_version "1"; exon_number "1"; gene_name "Foxg1"; gene_source "ensembl"; gene_biotype "protein_coding"; transcript_name "Foxg1-206"; transcript_source "ensembl"; transcript_biotype "protein_coding"; exon_id "ENSRNOE00000760342"; exon_version "1";
6	ensembl	transcript	72402024	72405145	0	+	.	gene_id "ENSRNOG00000047891"; gene_version "3"; transcript_id "ENSRNOT00000143349"; transcript_version "1"; gene_name "Foxg1"; gene_source "ensembl"; gene_biotype "protein_coding"; transcript_name "Foxg1-206"; transcript_source "ensembl"; transcript_biotype "protein_coding";
6	ensembl	start_codon	72402032	72402034	0	+	0	gene_id "ENSRNOG00000047891"; gene_version "3"; transcript_id "ENSRNOT00000143349"; transcript_version "1"; exon_number "1"; gene_name "Foxg1"; gene_source "ensembl"; gene_biotype "protein_coding"; transcript_name "Foxg1-206"; transcript_source "ensembl"; transcript_biotype "protein_coding";
6	ensembl	CDS	72402032	72403352	0	+	0	gene_id "ENSRNOG00000047891"; gene_version "3"; transcript_id "ENSRNOT00000143349"; transcript_version "1"; exon_number "1"; gene_name "Foxg1"; gene_source "ensembl"; gene_biotype "protein_coding"; transcript_name "Foxg1-206"; transcript_source "ensembl"; transcript_biotype "protein_coding"; protein_id "ENSRNOP00000101671"; protein_version "1";
6	ensembl	stop_codon	72403463	72403465	0	+	0	gene_id "ENSRNOG00000047891"; gene_version "3"; transcript_id "ENSRNOT00000148174"; transcript_version "1"; exon_number "6"; gene_name "Foxg1"; gene_source "ensembl"; gene_biotype "protein_coding"; transcript_name "Foxg1-207"; transcript_source "ensembl"; transcript_biotype "protein_coding";
6	ensembl	stop_codon	72403463	72403465	0	+	0	gene_id "ENSRNOG00000047891"; gene_version "3"; transcript_id "ENSRNOT00000107556"; transcript_version "2"; exon_number "5"; gene_name "Foxg1"; gene_source "ensembl"; gene_biotype "protein_coding"; transcript_name "Foxg1-202"; transcript_source "ensembl"; transcript_biotype "protein_coding";
6	ensembl	stop_codon	72403463	72403465	0	+	0	gene_id "ENSRNOG00000047891"; gene_version "3"; transcript_id "ENSRNOT00000116180"; transcript_version "2"; exon_number "6"; gene_name "Foxg1"; gene_source "ensembl"; gene_biotype "protein_coding"; transcript_name "Foxg1-203"; transcript_source "ensembl"; transcript_biotype "protein_coding";
6	ensembl	stop_codon	72403463	72403465	0	+	0	gene_id "ENSRNOG00000047891"; gene_version "3"; transcript_id "ENSRNOT00000153471"; transcript_version "1"; exon_number "5"; gene_name "Foxg1"; gene_source "ensembl"; gene_biotype "protein_coding"; transcript_name "Foxg1-209"; transcript_source "ensembl"; transcript_biotype "protein_coding";
6	ensembl	stop_codon	72403463	72403465	0	+	0	gene_id "ENSRNOG00000047891"; gene_version "3"; transcript_id "ENSRNOT00000135544"; transcript_version "1"; exon_number "4"; gene_name "Foxg1"; gene_source "ensembl"; gene_biotype "protein_coding"; transcript_name "Foxg1-205"; transcript_source "ensembl"; transcript_biotype "protein_coding"; tag "Ensembl_canonical";
6	ensembl	stop_codon	72403463	72403465	0	+	0	gene_id "ENSRNOG00000047891"; gene_version "3"; transcript_id "ENSRNOT00000075349"; transcript_version "3"; exon_number "6"; gene_name "Foxg1"; gene_source "ensembl"; gene_biotype "protein_coding"; transcript_name "Foxg1-201"; transcript_source "ensembl"; transcript_biotype "protein_coding";
6	ensembl	stop_codon	72403463	72403465	0	+	0	gene_id "ENSRNOG00000047891"; gene_version "3"; transcript_id "ENSRNOT00000151038"; transcript_version "1"; exon_number "3"; gene_name "Foxg1"; gene_source "ensembl"; gene_biotype "protein_coding"; transcript_name "Foxg1-208"; transcript_source "ensembl"; transcript_biotype "protein_coding";
6	ensembl	stop_codon	72403463	72403465	0	+	0	gene_id "ENSRNOG00000047891"; gene_version "3"; transcript_id "ENSRNOT00000128424"; transcript_version "1"; exon_number "4"; gene_name "Foxg1"; gene_source "ensembl"; gene_biotype "protein_coding"; transcript_name "Foxg1-204"; transcript_source "ensembl"; transcript_biotype "protein_coding";
6	ensembl	stop_codon	72403463	72403465	0	+	0	gene_id "ENSRNOG00000047891"; gene_version "3"; transcript_id "ENSRNOT00000166808"; transcript_version "1"; exon_number "5"; gene_name "Foxg1"; gene_source "ensembl"; gene_biotype "protein_coding"; transcript_name "Foxg1-210"; transcript_source "ensembl"; transcript_biotype "protein_coding";
6	ensembl	three_prime_utr	72403466	72405093	0	+	.	gene_id "ENSRNOG00000047891"; gene_version "3"; transcript_id "ENSRNOT00000075349"; transcript_version "3"; gene_name "Foxg1"; gene_source "ensembl"; gene_biotype "protein_coding"; transcript_name "Foxg1-201"; transcript_source "ensembl"; transcript_biotype "protein_coding";
6	ensembl	three_prime_utr	72403466	72406191	0	+	.	gene_id "ENSRNOG00000047891"; gene_version "3"; transcript_id "ENSRNOT00000148174"; transcript_version "1"; gene_name "Foxg1"; gene_source "ensembl"; gene_biotype "protein_coding"; transcript_name "Foxg1-207"; transcript_source "ensembl"; transcript_biotype "protein_coding";
6	ensembl	three_prime_utr	72403466	72407492	0	+	.	gene_id "ENSRNOG00000047891"; gene_version "3"; transcript_id "ENSRNOT00000107556"; transcript_version "2"; gene_name "Foxg1"; gene_source "ensembl"; gene_biotype "protein_coding"; transcript_name "Foxg1-202"; transcript_source "ensembl"; transcript_biotype "protein_coding";
6	ensembl	three_prime_utr	72403466	72407492	0	+	.	gene_id "ENSRNOG00000047891"; gene_version "3"; transcript_id "ENSRNOT00000116180"; transcript_version "2"; gene_name "Foxg1"; gene_source "ensembl"; gene_biotype "protein_coding"; transcript_name "Foxg1-203"; transcript_source "ensembl"; transcript_biotype "protein_coding";
6	ensembl	three_prime_utr	72403466	72407492	0	+	.	gene_id "ENSRNOG00000047891"; gene_version "3"; transcript_id "ENSRNOT00000128424"; transcript_version "1"; gene_name "Foxg1"; gene_source "ensembl"; gene_biotype "protein_coding"; transcript_name "Foxg1-204"; transcript_source "ensembl"; transcript_biotype "protein_coding";
6	ensembl	three_prime_utr	72403466	72407492	0	+	.	gene_id "ENSRNOG00000047891"; gene_version "3"; transcript_id "ENSRNOT00000166808"; transcript_version "1"; gene_name "Foxg1"; gene_source "ensembl"; gene_biotype "protein_coding"; transcript_name "Foxg1-210"; transcript_source "ensembl"; transcript_biotype "protein_coding";
6	ensembl	three_prime_utr	72403466	72408014	0	+	.	gene_id "ENSRNOG00000047891"; gene_version "3"; transcript_id "ENSRNOT00000153471"; transcript_version "1"; gene_name "Foxg1"; gene_source "ensembl"; gene_biotype "protein_coding"; transcript_name "Foxg1-209"; transcript_source "ensembl"; transcript_biotype "protein_coding";
6	ensembl	three_prime_utr	72403466	72408014	0	+	.	gene_id "ENSRNOG00000047891"; gene_version "3"; transcript_id "ENSRNOT00000151038"; transcript_version "1"; gene_name "Foxg1"; gene_source "ensembl"; gene_biotype "protein_coding"; transcript_name "Foxg1-208"; transcript_source "ensembl"; transcript_biotype "protein_coding";
6	ensembl	three_prime_utr	72403466	72410631	0	+	.	gene_id "ENSRNOG00000047891"; gene_version "3"; transcript_id "ENSRNOT00000135544"; transcript_version "1"; gene_name "Foxg1"; gene_source "ensembl"; gene_biotype "protein_coding"; transcript_name "Foxg1-205"; transcript_source "ensembl"; transcript_biotype "protein_coding"; tag "Ensembl_canonical";
6	ensembl	CDS	72404971	72404981	0	+	2	gene_id "ENSRNOG00000047891"; gene_version "3"; transcript_id "ENSRNOT00000143349"; transcript_version "1"; exon_number "2"; gene_name "Foxg1"; gene_source "ensembl"; gene_biotype "protein_coding"; transcript_name "Foxg1-206"; transcript_source "ensembl"; transcript_biotype "protein_coding"; protein_id "ENSRNOP00000101671"; protein_version "1";
6	ensembl	exon	72404971	72405145	0	+	.	gene_id "ENSRNOG00000047891"; gene_version "3"; transcript_id "ENSRNOT00000143349"; transcript_version "1"; exon_number "2"; gene_name "Foxg1"; gene_source "ensembl"; gene_biotype "protein_coding"; transcript_name "Foxg1-206"; transcript_source "ensembl"; transcript_biotype "protein_coding"; exon_id "ENSRNOE00000806725"; exon_version "1";
6	ensembl	stop_codon	72404982	72404984	0	+	0	gene_id "ENSRNOG00000047891"; gene_version "3"; transcript_id "ENSRNOT00000143349"; transcript_version "1"; exon_number "2"; gene_name "Foxg1"; gene_source "ensembl"; gene_biotype "protein_coding"; transcript_name "Foxg1-206"; transcript_source "ensembl"; transcript_biotype "protein_coding";
6	ensembl	three_prime_utr	72404985	72405145	0	+	.	gene_id "ENSRNOG00000047891"; gene_version "3"; transcript_id "ENSRNOT00000143349"; transcript_version "1"; gene_name "Foxg1"; gene_source "ensembl"; gene_biotype "protein_coding"; transcript_name "Foxg1-206"; transcript_source "ensembl"; transcript_biotype "protein_coding";
6	sraer114_es	exon	72405934	72406191	0.664873589330344	+	.	gene_id "ENSRNOG00000047891"; transcript_id "ENSRNOG00000047891_tx_10"; exon_id "6_72405934_72406191_+"; exonnum "1"; txlen "2235";
6	sraer114_es	exon	72405934	72406191	0.664873589330344	+	.	gene_id "ENSRNOG00000047891"; transcript_id "ENSRNOG00000047891_tx_11"; exon_id "6_72405934_72406191_+"; exonnum "1"; txlen "1898";
6	ensembl	exon	72407030	72407118	0	+	.	gene_id "ENSRNOG00000047891"; gene_version "3"; transcript_id "ENSRNOT00000148174"; transcript_version "1"; exon_number "7"; gene_name "Foxg1"; gene_source "ensembl"; gene_biotype "protein_coding"; transcript_name "Foxg1-207"; transcript_source "ensembl"; transcript_biotype "protein_coding"; exon_id "ENSRNOE00000748932"; exon_version "1";
6	ensembl	three_prime_utr	72407030	72407118	0	+	.	gene_id "ENSRNOG00000047891"; gene_version "3"; transcript_id "ENSRNOT00000148174"; transcript_version "1"; gene_name "Foxg1"; gene_source "ensembl"; gene_biotype "protein_coding"; transcript_name "Foxg1-207"; transcript_source "ensembl"; transcript_biotype "protein_coding";
6	ensembl	exon	72407276	72407492	0	+	.	gene_id "ENSRNOG00000047891"; gene_version "3"; transcript_id "ENSRNOT00000148174"; transcript_version "1"; exon_number "8"; gene_name "Foxg1"; gene_source "ensembl"; gene_biotype "protein_coding"; transcript_name "Foxg1-207"; transcript_source "ensembl"; transcript_biotype "protein_coding"; exon_id "ENSRNOE00000754883"; exon_version "1";
6	ensembl	three_prime_utr	72407276	72407492	0	+	.	gene_id "ENSRNOG00000047891"; gene_version "3"; transcript_id "ENSRNOT00000148174"; transcript_version "1"; gene_name "Foxg1"; gene_source "ensembl"; gene_biotype "protein_coding"; transcript_name "Foxg1-207"; transcript_source "ensembl"; transcript_biotype "protein_coding";
6	ENSEMBL114_rn	exon	72407276	72407492	0.664873589330344	+	.	gene_id "ENSRNOG00000047891"; transcript_id "ENSRNOG00000047891_tx_10"; exon_id "6_72407276_72407492_+"; exonnum "2"; txlen "2235";
6	ENSEMBL114_rn	exon	72407276	72407492	0.664873589330344	+	.	gene_id "ENSRNOG00000047891"; transcript_id "ENSRNOG00000047891_tx_11"; exon_id "6_72407276_72407492_+"; exonnum "2"; txlen "1898";
6	sraer114_mid	exon	72407333	72407492	20.4306328121947	+	.	gene_id "ENSRNOG00000047891"; transcript_id "ENSRNOG00000047891_tx_1"; exon_id "6_72407333_72407492_+"; exonnum "1"; txlen "1920";
6	sraer114_mid	exon	72407333	72407492	10.3520662447774	+	.	gene_id "ENSRNOG00000047891"; transcript_id "ENSRNOG00000047891_tx_2"; exon_id "6_72407333_72407492_+"; exonnum "1"; txlen "1583";
6	ensembl	exon	72407947	72408014	0	+	.	gene_id "ENSRNOG00000047891"; gene_version "3"; transcript_id "ENSRNOT00000148174"; transcript_version "1"; exon_number "9"; gene_name "Foxg1"; gene_source "ensembl"; gene_biotype "protein_coding"; transcript_name "Foxg1-207"; transcript_source "ensembl"; transcript_biotype "protein_coding"; exon_id "ENSRNOE00000717962"; exon_version "1";
6	ensembl	three_prime_utr	72407947	72408014	0	+	.	gene_id "ENSRNOG00000047891"; gene_version "3"; transcript_id "ENSRNOT00000148174"; transcript_version "1"; gene_name "Foxg1"; gene_source "ensembl"; gene_biotype "protein_coding"; transcript_name "Foxg1-207"; transcript_source "ensembl"; transcript_biotype "protein_coding";
6	ensembl	exon	72407947	72408014	0	+	.	gene_id "ENSRNOG00000047891"; gene_version "3"; transcript_id "ENSRNOT00000107556"; transcript_version "2"; exon_number "6"; gene_name "Foxg1"; gene_source "ensembl"; gene_biotype "protein_coding"; transcript_name "Foxg1-202"; transcript_source "ensembl"; transcript_biotype "protein_coding"; exon_id "ENSRNOE00000717962"; exon_version "1";
6	ensembl	three_prime_utr	72407947	72408014	0	+	.	gene_id "ENSRNOG00000047891"; gene_version "3"; transcript_id "ENSRNOT00000107556"; transcript_version "2"; gene_name "Foxg1"; gene_source "ensembl"; gene_biotype "protein_coding"; transcript_name "Foxg1-202"; transcript_source "ensembl"; transcript_biotype "protein_coding";
6	ensembl	exon	72407947	72408014	0	+	.	gene_id "ENSRNOG00000047891"; gene_version "3"; transcript_id "ENSRNOT00000116180"; transcript_version "2"; exon_number "7"; gene_name "Foxg1"; gene_source "ensembl"; gene_biotype "protein_coding"; transcript_name "Foxg1-203"; transcript_source "ensembl"; transcript_biotype "protein_coding"; exon_id "ENSRNOE00000717962"; exon_version "1";
6	ensembl	three_prime_utr	72407947	72408014	0	+	.	gene_id "ENSRNOG00000047891"; gene_version "3"; transcript_id "ENSRNOT00000116180"; transcript_version "2"; gene_name "Foxg1"; gene_source "ensembl"; gene_biotype "protein_coding"; transcript_name "Foxg1-203"; transcript_source "ensembl"; transcript_biotype "protein_coding";
6	ensembl	exon	72407947	72408014	0	+	.	gene_id "ENSRNOG00000047891"; gene_version "3"; transcript_id "ENSRNOT00000128424"; transcript_version "1"; exon_number "5"; gene_name "Foxg1"; gene_source "ensembl"; gene_biotype "protein_coding"; transcript_name "Foxg1-204"; transcript_source "ensembl"; transcript_biotype "protein_coding"; exon_id "ENSRNOE00000717962"; exon_version "1";
6	ensembl	three_prime_utr	72407947	72408014	0	+	.	gene_id "ENSRNOG00000047891"; gene_version "3"; transcript_id "ENSRNOT00000128424"; transcript_version "1"; gene_name "Foxg1"; gene_source "ensembl"; gene_biotype "protein_coding"; transcript_name "Foxg1-204"; transcript_source "ensembl"; transcript_biotype "protein_coding";
6	ensembl	exon	72407947	72408014	0	+	.	gene_id "ENSRNOG00000047891"; gene_version "3"; transcript_id "ENSRNOT00000166808"; transcript_version "1"; exon_number "6"; gene_name "Foxg1"; gene_source "ensembl"; gene_biotype "protein_coding"; transcript_name "Foxg1-210"; transcript_source "ensembl"; transcript_biotype "protein_coding"; exon_id "ENSRNOE00000717962"; exon_version "1";
6	ensembl	three_prime_utr	72407947	72408014	0	+	.	gene_id "ENSRNOG00000047891"; gene_version "3"; transcript_id "ENSRNOT00000166808"; transcript_version "1"; gene_name "Foxg1"; gene_source "ensembl"; gene_biotype "protein_coding"; transcript_name "Foxg1-210"; transcript_source "ensembl"; transcript_biotype "protein_coding";
6	ENSEMBL114_rn	exon	72407947	72408014	20.4306328121947	+	.	gene_id "ENSRNOG00000047891"; transcript_id "ENSRNOG00000047891_tx_1"; exon_id "6_72407947_72408014_+"; exonnum "2"; txlen "1920";
6	ENSEMBL114_rn	exon	72407947	72408014	0.664873589330344	+	.	gene_id "ENSRNOG00000047891"; transcript_id "ENSRNOG00000047891_tx_10"; exon_id "6_72407947_72408014_+"; exonnum "3"; txlen "2235";
6	ENSEMBL114_rn	exon	72407947	72408014	0.664873589330344	+	.	gene_id "ENSRNOG00000047891"; transcript_id "ENSRNOG00000047891_tx_11"; exon_id "6_72407947_72408014_+"; exonnum "3"; txlen "1898";
6	ENSEMBL114_rn	exon	72407947	72408014	10.3520662447774	+	.	gene_id "ENSRNOG00000047891"; transcript_id "ENSRNOG00000047891_tx_2"; exon_id "6_72407947_72408014_+"; exonnum "2"; txlen "1583";
6	sraer114_es	exon	72418920	72419120	2.2323831014847	+	.	gene_id "ENSRNOG00000047891"; transcript_id "ENSRNOG00000047891_tx_7"; exon_id "6_72418920_72419120_+"; exonnum "1"; txlen "1893";
6	ensembl	exon	72420402	72421666	0	+	.	gene_id "ENSRNOG00000047891"; gene_version "3"; transcript_id "ENSRNOT00000135544"; transcript_version "1"; exon_number "5"; gene_name "Foxg1"; gene_source "ensembl"; gene_biotype "protein_coding"; transcript_name "Foxg1-205"; transcript_source "ensembl"; transcript_biotype "protein_coding"; exon_id "ENSRNOE00000731331"; exon_version "1"; tag "Ensembl_canonical";
6	ensembl	three_prime_utr	72420402	72421666	0	+	.	gene_id "ENSRNOG00000047891"; gene_version "3"; transcript_id "ENSRNOT00000135544"; transcript_version "1"; gene_name "Foxg1"; gene_source "ensembl"; gene_biotype "protein_coding"; transcript_name "Foxg1-205"; transcript_source "ensembl"; transcript_biotype "protein_coding"; tag "Ensembl_canonical";
6	ensembl	exon	72422522	72422858	0	+	.	gene_id "ENSRNOG00000047891"; gene_version "3"; transcript_id "ENSRNOT00000107556"; transcript_version "2"; exon_number "7"; gene_name "Foxg1"; gene_source "ensembl"; gene_biotype "protein_coding"; transcript_name "Foxg1-202"; transcript_source "ensembl"; transcript_biotype "protein_coding"; exon_id "ENSRNOE00000797850"; exon_version "1";
6	ensembl	three_prime_utr	72422522	72422858	0	+	.	gene_id "ENSRNOG00000047891"; gene_version "3"; transcript_id "ENSRNOT00000107556"; transcript_version "2"; gene_name "Foxg1"; gene_source "ensembl"; gene_biotype "protein_coding"; transcript_name "Foxg1-202"; transcript_source "ensembl"; transcript_biotype "protein_coding";
6	ensembl	exon	72422522	72422858	0	+	.	gene_id "ENSRNOG00000047891"; gene_version "3"; transcript_id "ENSRNOT00000116180"; transcript_version "2"; exon_number "8"; gene_name "Foxg1"; gene_source "ensembl"; gene_biotype "protein_coding"; transcript_name "Foxg1-203"; transcript_source "ensembl"; transcript_biotype "protein_coding"; exon_id "ENSRNOE00000797850"; exon_version "1";
6	ensembl	three_prime_utr	72422522	72422858	0	+	.	gene_id "ENSRNOG00000047891"; gene_version "3"; transcript_id "ENSRNOT00000116180"; transcript_version "2"; gene_name "Foxg1"; gene_source "ensembl"; gene_biotype "protein_coding"; transcript_name "Foxg1-203"; transcript_source "ensembl"; transcript_biotype "protein_coding";
6	ensembl	exon	72422522	72422858	0	+	.	gene_id "ENSRNOG00000047891"; gene_version "3"; transcript_id "ENSRNOT00000151038"; transcript_version "1"; exon_number "4"; gene_name "Foxg1"; gene_source "ensembl"; gene_biotype "protein_coding"; transcript_name "Foxg1-208"; transcript_source "ensembl"; transcript_biotype "protein_coding"; exon_id "ENSRNOE00000797850"; exon_version "1";
6	ensembl	three_prime_utr	72422522	72422858	0	+	.	gene_id "ENSRNOG00000047891"; gene_version "3"; transcript_id "ENSRNOT00000151038"; transcript_version "1"; gene_name "Foxg1"; gene_source "ensembl"; gene_biotype "protein_coding"; transcript_name "Foxg1-208"; transcript_source "ensembl"; transcript_biotype "protein_coding";
6	ensembl	exon	72422522	72422858	0	+	.	gene_id "ENSRNOG00000047891"; gene_version "3"; transcript_id "ENSRNOT00000128424"; transcript_version "1"; exon_number "6"; gene_name "Foxg1"; gene_source "ensembl"; gene_biotype "protein_coding"; transcript_name "Foxg1-204"; transcript_source "ensembl"; transcript_biotype "protein_coding"; exon_id "ENSRNOE00000797850"; exon_version "1";
6	ensembl	three_prime_utr	72422522	72422858	0	+	.	gene_id "ENSRNOG00000047891"; gene_version "3"; transcript_id "ENSRNOT00000128424"; transcript_version "1"; gene_name "Foxg1"; gene_source "ensembl"; gene_biotype "protein_coding"; transcript_name "Foxg1-204"; transcript_source "ensembl"; transcript_biotype "protein_coding";
6	ENSEMBL114_rn	exon	72422522	72422858	20.4306328121947	+	.	gene_id "ENSRNOG00000047891"; transcript_id "ENSRNOG00000047891_tx_1"; exon_id "6_72422522_72422858_+"; exonnum "3"; txlen "1920";
6	ENSEMBL114_rn	exon	72422522	72422858	0.664873589330344	+	.	gene_id "ENSRNOG00000047891"; transcript_id "ENSRNOG00000047891_tx_10"; exon_id "6_72422522_72422858_+"; exonnum "4"; txlen "2235";
6	ENSEMBL114_rn	exon	72422522	72422858	2.2323831014847	+	.	gene_id "ENSRNOG00000047891"; transcript_id "ENSRNOG00000047891_tx_7"; exon_id "6_72422522_72422858_+"; exonnum "2"; txlen "1893";
6	ensembl	exon	72422522	72427392	0	+	.	gene_id "ENSRNOG00000047891"; gene_version "3"; transcript_id "ENSRNOT00000166808"; transcript_version "1"; exon_number "7"; gene_name "Foxg1"; gene_source "ensembl"; gene_biotype "protein_coding"; transcript_name "Foxg1-210"; transcript_source "ensembl"; transcript_biotype "protein_coding"; exon_id "ENSRNOE00000774863"; exon_version "1";
6	ensembl	three_prime_utr	72422522	72427392	0	+	.	gene_id "ENSRNOG00000047891"; gene_version "3"; transcript_id "ENSRNOT00000166808"; transcript_version "1"; gene_name "Foxg1"; gene_source "ensembl"; gene_biotype "protein_coding"; transcript_name "Foxg1-210"; transcript_source "ensembl"; transcript_biotype "protein_coding";
6	ensembl	exon	72424302	72425656	0	+	.	gene_id "ENSRNOG00000047891"; gene_version "3"; transcript_id "ENSRNOT00000116180"; transcript_version "2"; exon_number "9"; gene_name "Foxg1"; gene_source "ensembl"; gene_biotype "protein_coding"; transcript_name "Foxg1-203"; transcript_source "ensembl"; transcript_biotype "protein_coding"; exon_id "ENSRNOE00000778973"; exon_version "1";
6	ensembl	three_prime_utr	72424302	72425656	0	+	.	gene_id "ENSRNOG00000047891"; gene_version "3"; transcript_id "ENSRNOT00000116180"; transcript_version "2"; gene_name "Foxg1"; gene_source "ensembl"; gene_biotype "protein_coding"; transcript_name "Foxg1-203"; transcript_source "ensembl"; transcript_biotype "protein_coding";
6	ensembl	exon	72424302	72425656	0	+	.	gene_id "ENSRNOG00000047891"; gene_version "3"; transcript_id "ENSRNOT00000151038"; transcript_version "1"; exon_number "5"; gene_name "Foxg1"; gene_source "ensembl"; gene_biotype "protein_coding"; transcript_name "Foxg1-208"; transcript_source "ensembl"; transcript_biotype "protein_coding"; exon_id "ENSRNOE00000778973"; exon_version "1";
6	ensembl	three_prime_utr	72424302	72425656	0	+	.	gene_id "ENSRNOG00000047891"; gene_version "3"; transcript_id "ENSRNOT00000151038"; transcript_version "1"; gene_name "Foxg1"; gene_source "ensembl"; gene_biotype "protein_coding"; transcript_name "Foxg1-208"; transcript_source "ensembl"; transcript_biotype "protein_coding";
6	ENSEMBL114_rn	exon	72424302	72425656	20.4306328121947	+	.	gene_id "ENSRNOG00000047891"; transcript_id "ENSRNOG00000047891_tx_1"; exon_id "6_72424302_72425656_+"; exonnum "4"; txlen "1920";
6	ENSEMBL114_rn	exon	72424302	72425656	0.664873589330344	+	.	gene_id "ENSRNOG00000047891"; transcript_id "ENSRNOG00000047891_tx_10"; exon_id "6_72424302_72425656_+"; exonnum "5"; txlen "2235";
6	ENSEMBL114_rn	exon	72424302	72425656	0.664873589330344	+	.	gene_id "ENSRNOG00000047891"; transcript_id "ENSRNOG00000047891_tx_11"; exon_id "6_72424302_72425656_+"; exonnum "4"; txlen "1898";
6	ENSEMBL114_rn	exon	72424302	72425656	10.3520662447774	+	.	gene_id "ENSRNOG00000047891"; transcript_id "ENSRNOG00000047891_tx_2"; exon_id "6_72424302_72425656_+"; exonnum "3"; txlen "1583";
6	ENSEMBL114_rn	exon	72424302	72425656	2.2323831014847	+	.	gene_id "ENSRNOG00000047891"; transcript_id "ENSRNOG00000047891_tx_7"; exon_id "6_72424302_72425656_+"; exonnum "3"; txlen "1893";
6	ensembl	exon	72424302	72427392	0	+	.	gene_id "ENSRNOG00000047891"; gene_version "3"; transcript_id "ENSRNOT00000148174"; transcript_version "1"; exon_number "10"; gene_name "Foxg1"; gene_source "ensembl"; gene_biotype "protein_coding"; transcript_name "Foxg1-207"; transcript_source "ensembl"; transcript_biotype "protein_coding"; exon_id "ENSRNOE00000764851"; exon_version "1";
6	ensembl	three_prime_utr	72424302	72427392	0	+	.	gene_id "ENSRNOG00000047891"; gene_version "3"; transcript_id "ENSRNOT00000148174"; transcript_version "1"; gene_name "Foxg1"; gene_source "ensembl"; gene_biotype "protein_coding"; transcript_name "Foxg1-207"; transcript_source "ensembl"; transcript_biotype "protein_coding";
6	ensembl	exon	72424302	72427392	0	+	.	gene_id "ENSRNOG00000047891"; gene_version "3"; transcript_id "ENSRNOT00000107556"; transcript_version "2"; exon_number "8"; gene_name "Foxg1"; gene_source "ensembl"; gene_biotype "protein_coding"; transcript_name "Foxg1-202"; transcript_source "ensembl"; transcript_biotype "protein_coding"; exon_id "ENSRNOE00000764851"; exon_version "1";
6	ensembl	three_prime_utr	72424302	72427392	0	+	.	gene_id "ENSRNOG00000047891"; gene_version "3"; transcript_id "ENSRNOT00000107556"; transcript_version "2"; gene_name "Foxg1"; gene_source "ensembl"; gene_biotype "protein_coding"; transcript_name "Foxg1-202"; transcript_source "ensembl"; transcript_biotype "protein_coding";
6	ensembl	exon	72424302	72427392	0	+	.	gene_id "ENSRNOG00000047891"; gene_version "3"; transcript_id "ENSRNOT00000153471"; transcript_version "1"; exon_number "6"; gene_name "Foxg1"; gene_source "ensembl"; gene_biotype "protein_coding"; transcript_name "Foxg1-209"; transcript_source "ensembl"; transcript_biotype "protein_coding"; exon_id "ENSRNOE00000764851"; exon_version "1";
6	ensembl	three_prime_utr	72424302	72427392	0	+	.	gene_id "ENSRNOG00000047891"; gene_version "3"; transcript_id "ENSRNOT00000153471"; transcript_version "1"; gene_name "Foxg1"; gene_source "ensembl"; gene_biotype "protein_coding"; transcript_name "Foxg1-209"; transcript_source "ensembl"; transcript_biotype "protein_coding";
6	ensembl	exon	72424302	72427392	0	+	.	gene_id "ENSRNOG00000047891"; gene_version "3"; transcript_id "ENSRNOT00000135544"; transcript_version "1"; exon_number "6"; gene_name "Foxg1"; gene_source "ensembl"; gene_biotype "protein_coding"; transcript_name "Foxg1-205"; transcript_source "ensembl"; transcript_biotype "protein_coding"; exon_id "ENSRNOE00000764851"; exon_version "1"; tag "Ensembl_canonical";
6	ensembl	three_prime_utr	72424302	72427392	0	+	.	gene_id "ENSRNOG00000047891"; gene_version "3"; transcript_id "ENSRNOT00000135544"; transcript_version "1"; gene_name "Foxg1"; gene_source "ensembl"; gene_biotype "protein_coding"; transcript_name "Foxg1-205"; transcript_source "ensembl"; transcript_biotype "protein_coding"; tag "Ensembl_canonical";
6	ensembl	exon	72424302	72427392	0	+	.	gene_id "ENSRNOG00000047891"; gene_version "3"; transcript_id "ENSRNOT00000128424"; transcript_version "1"; exon_number "7"; gene_name "Foxg1"; gene_source "ensembl"; gene_biotype "protein_coding"; transcript_name "Foxg1-204"; transcript_source "ensembl"; transcript_biotype "protein_coding"; exon_id "ENSRNOE00000764851"; exon_version "1";
6	ensembl	three_prime_utr	72424302	72427392	0	+	.	gene_id "ENSRNOG00000047891"; gene_version "3"; transcript_id "ENSRNOT00000128424"; transcript_version "1"; gene_name "Foxg1"; gene_source "ensembl"; gene_biotype "protein_coding"; transcript_name "Foxg1-204"; transcript_source "ensembl"; transcript_biotype "protein_coding";
6	ensembl	gene	72580989	72581116	0	+	.	gene_id "ENSRNOG00000058196"; gene_version "3"; gene_name "LOC120093455"; gene_source "ensembl"; gene_biotype "snoRNA";
6	ensembl	transcript	72580989	72581116	0	+	.	gene_id "ENSRNOG00000058196"; gene_version "3"; transcript_id "ENSRNOT00000086442"; transcript_version "3"; gene_name "LOC120093455"; gene_source "ensembl"; gene_biotype "snoRNA"; transcript_name "LOC120093455-201"; transcript_source "ensembl"; transcript_biotype "snoRNA"; tag "Ensembl_canonical";
6	ensembl	exon	72580989	72581116	0	+	.	gene_id "ENSRNOG00000058196"; gene_version "3"; transcript_id "ENSRNOT00000086442"; transcript_version "3"; exon_number "1"; gene_name "LOC120093455"; gene_source "ensembl"; gene_biotype "snoRNA"; transcript_name "LOC120093455-201"; transcript_source "ensembl"; transcript_biotype "snoRNA"; exon_id "ENSRNOE00000562748"; exon_version "2"; tag "Ensembl_canonical";
6	ensembl	exon	72637712	72639073	0	+	.	gene_id "ENSRNOG00000077357"; gene_version "1"; transcript_id "ENSRNOT00000168966"; transcript_version "1"; exon_number "1"; gene_source "ensembl"; gene_biotype "lncRNA"; transcript_source "ensembl"; transcript_biotype "lncRNA"; exon_id "ENSRNOE00000752762"; exon_version "1"; tag "Ensembl_canonical";
6	ensembl	gene	72637712	72900667	0	+	.	gene_id "ENSRNOG00000077357"; gene_version "1"; gene_source "ensembl"; gene_biotype "lncRNA";
6	ensembl	transcript	72637712	72900667	0	+	.	gene_id "ENSRNOG00000077357"; gene_version "1"; transcript_id "ENSRNOT00000168966"; transcript_version "1"; gene_source "ensembl"; gene_biotype "lncRNA"; transcript_source "ensembl"; transcript_biotype "lncRNA"; tag "Ensembl_canonical";
6	ensembl	exon	72637894	72639073	0	+	.	gene_id "ENSRNOG00000077357"; gene_version "1"; transcript_id "ENSRNOT00000156872"; transcript_version "1"; exon_number "1"; gene_source "ensembl"; gene_biotype "lncRNA"; transcript_source "ensembl"; transcript_biotype "lncRNA"; exon_id "ENSRNOE00000697318"; exon_version "1";
6	ENSEMBL114_rn	exon	72637894	72639073	0.0252224061052986	+	.	gene_id "ENSRNOG00000077357"; transcript_id "ENSRNOG00000077357_tx_10"; exon_id "6_72637894_72639073_+"; exonnum "1"; txlen "2593";
6	ENSEMBL114_rn	exon	72637894	72639073	0.023952566214443	+	.	gene_id "ENSRNOG00000077357"; transcript_id "ENSRNOG00000077357_tx_11"; exon_id "6_72637894_72639073_+"; exonnum "1"; txlen "3033";
6	ENSEMBL114_rn	exon	72637894	72639073	0.0172841867507903	+	.	gene_id "ENSRNOG00000077357"; transcript_id "ENSRNOG00000077357_tx_12"; exon_id "6_72637894_72639073_+"; exonnum "1"; txlen "3372";
6	ENSEMBL114_rn	exon	72637894	72639073	0.0172841867507903	+	.	gene_id "ENSRNOG00000077357"; transcript_id "ENSRNOG00000077357_tx_13"; exon_id "6_72637894_72639073_+"; exonnum "1"; txlen "3548";
6	ENSEMBL114_rn	exon	72637894	72639073	0.0172841867507903	+	.	gene_id "ENSRNOG00000077357"; transcript_id "ENSRNOG00000077357_tx_14"; exon_id "6_72637894_72639073_+"; exonnum "1"; txlen "3499";
6	ENSEMBL114_rn	exon	72637894	72639073	0.0172841867507903	+	.	gene_id "ENSRNOG00000077357"; transcript_id "ENSRNOG00000077357_tx_15"; exon_id "6_72637894_72639073_+"; exonnum "1"; txlen "3675";
6	ENSEMBL114_rn	exon	72637894	72639073	0.0172841867507903	+	.	gene_id "ENSRNOG00000077357"; transcript_id "ENSRNOG00000077357_tx_16"; exon_id "6_72637894_72639073_+"; exonnum "1"; txlen "3240";
6	ENSEMBL114_rn	exon	72637894	72639073	0.0172841867507903	+	.	gene_id "ENSRNOG00000077357"; transcript_id "ENSRNOG00000077357_tx_17"; exon_id "6_72637894_72639073_+"; exonnum "1"; txlen "3416";
6	ENSEMBL114_rn	exon	72637894	72639073	0.0166552242718883	+	.	gene_id "ENSRNOG00000077357"; transcript_id "ENSRNOG00000077357_tx_18"; exon_id "6_72637894_72639073_+"; exonnum "1"; txlen "2461";
6	ENSEMBL114_rn	exon	72637894	72639073	0.0166552242718883	+	.	gene_id "ENSRNOG00000077357"; transcript_id "ENSRNOG00000077357_tx_19"; exon_id "6_72637894_72639073_+"; exonnum "1"; txlen "2901";
6	ENSEMBL114_rn	exon	72637894	72639073	0.0471991253579273	+	.	gene_id "ENSRNOG00000077357"; transcript_id "ENSRNOG00000077357_tx_2"; exon_id "6_72637894_72639073_+"; exonnum "1"; txlen "2532";
6	ENSEMBL114_rn	exon	72637894	72639073	0.0156222457170605	+	.	gene_id "ENSRNOG00000077357"; transcript_id "ENSRNOG00000077357_tx_20"; exon_id "6_72637894_72639073_+"; exonnum "1"; txlen "3560";
6	ENSEMBL114_rn	exon	72637894	72639073	0.0156222457170605	+	.	gene_id "ENSRNOG00000077357"; transcript_id "ENSRNOG00000077357_tx_21"; exon_id "6_72637894_72639073_+"; exonnum "1"; txlen "3687";
6	ENSEMBL114_rn	exon	72637894	72639073	0.0156222457170605	+	.	gene_id "ENSRNOG00000077357"; transcript_id "ENSRNOG00000077357_tx_22"; exon_id "6_72637894_72639073_+"; exonnum "1"; txlen "2720";
6	ENSEMBL114_rn	exon	72637894	72639073	0.0156222457170605	+	.	gene_id "ENSRNOG00000077357"; transcript_id "ENSRNOG00000077357_tx_23"; exon_id "6_72637894_72639073_+"; exonnum "1"; txlen "3428";
6	ENSEMBL114_rn	exon	72637894	72639073	0.0156222457170605	+	.	gene_id "ENSRNOG00000077357"; transcript_id "ENSRNOG00000077357_tx_24"; exon_id "6_72637894_72639073_+"; exonnum "1"; txlen "3160";
6	ENSEMBL114_rn	exon	72637894	72639073	0.0156222457170605	+	.	gene_id "ENSRNOG00000077357"; transcript_id "ENSRNOG00000077357_tx_25"; exon_id "6_72637894_72639073_+"; exonnum "1"; txlen "2588";
6	ENSEMBL114_rn	exon	72637894	72639073	0.0119659754428548	+	.	gene_id "ENSRNOG00000077357"; transcript_id "ENSRNOG00000077357_tx_28"; exon_id "6_72637894_72639073_+"; exonnum "1"; txlen "2664";
6	ENSEMBL114_rn	exon	72637894	72639073	0.0119659754428548	+	.	gene_id "ENSRNOG00000077357"; transcript_id "ENSRNOG00000077357_tx_29"; exon_id "6_72637894_72639073_+"; exonnum "1"; txlen "2603";
6	ENSEMBL114_rn	exon	72637894	72639073	0.0119659754428548	+	.	gene_id "ENSRNOG00000077357"; transcript_id "ENSRNOG00000077357_tx_30"; exon_id "6_72637894_72639073_+"; exonnum "1"; txlen "2779";
6	ENSEMBL114_rn	exon	72637894	72639073	0.0119659754428548	+	.	gene_id "ENSRNOG00000077357"; transcript_id "ENSRNOG00000077357_tx_33"; exon_id "6_72637894_72639073_+"; exonnum "1"; txlen "2471";
6	ENSEMBL114_rn	exon	72637894	72639073	0.0104186473429396	+	.	gene_id "ENSRNOG00000077357"; transcript_id "ENSRNOG00000077357_tx_34"; exon_id "6_72637894_72639073_+"; exonnum "1"; txlen "2246";
6	ENSEMBL114_rn	exon	72637894	72639073	0.0103569126202882	+	.	gene_id "ENSRNOG00000077357"; transcript_id "ENSRNOG00000077357_tx_35"; exon_id "6_72637894_72639073_+"; exonnum "1"; txlen "2378";
6	ENSEMBL114_rn	exon	72637894	72639073	0.010304034409125	+	.	gene_id "ENSRNOG00000077357"; transcript_id "ENSRNOG00000077357_tx_36"; exon_id "6_72637894_72639073_+"; exonnum "1"; txlen "3812";
6	ENSEMBL114_rn	exon	72637894	72639073	0.010304034409125	+	.	gene_id "ENSRNOG00000077357"; transcript_id "ENSRNOG00000077357_tx_37"; exon_id "6_72637894_72639073_+"; exonnum "1"; txlen "2845";
6	ENSEMBL114_rn	exon	72637894	72639073	0.010304034409125	+	.	gene_id "ENSRNOG00000077357"; transcript_id "ENSRNOG00000077357_tx_39"; exon_id "6_72637894_72639073_+"; exonnum "1"; txlen "2972";
6	ENSEMBL114_rn	exon	72637894	72639073	0.0445400197039596	+	.	gene_id "ENSRNOG00000077357"; transcript_id "ENSRNOG00000077357_tx_4"; exon_id "6_72637894_72639073_+"; exonnum "1"; txlen "2708";
6	ENSEMBL114_rn	exon	72637894	72639073	0.010304034409125	+	.	gene_id "ENSRNOG00000077357"; transcript_id "ENSRNOG00000077357_tx_40"; exon_id "6_72637894_72639073_+"; exonnum "1"; txlen "3680";
6	ENSEMBL114_rn	exon	72637894	72639073	0.010304034409125	+	.	gene_id "ENSRNOG00000077357"; transcript_id "ENSRNOG00000077357_tx_41"; exon_id "6_72637894_72639073_+"; exonnum "1"; txlen "2850";
6	ENSEMBL114_rn	exon	72637894	72639073	0.010304034409125	+	.	gene_id "ENSRNOG00000077357"; transcript_id "ENSRNOG00000077357_tx_42"; exon_id "6_72637894_72639073_+"; exonnum "1"; txlen "2713";
6	ENSEMBL114_rn	exon	72637894	72639073	0.010304034409125	+	.	gene_id "ENSRNOG00000077357"; transcript_id "ENSRNOG00000077357_tx_44"; exon_id "6_72637894_72639073_+"; exonnum "1"; txlen "2840";
6	ENSEMBL114_rn	exon	72637894	72639073	0.00997164620237902	+	.	gene_id "ENSRNOG00000077357"; transcript_id "ENSRNOG00000077357_tx_45"; exon_id "6_72637894_72639073_+"; exonnum "1"; txlen "3736";
6	ENSEMBL114_rn	exon	72637894	72639073	0.00997164620237902	+	.	gene_id "ENSRNOG00000077357"; transcript_id "ENSRNOG00000077357_tx_46"; exon_id "6_72637894_72639073_+"; exonnum "1"; txlen "2769";
6	ENSEMBL114_rn	exon	72637894	72639073	0.00997164620237902	+	.	gene_id "ENSRNOG00000077357"; transcript_id "ENSRNOG00000077357_tx_47"; exon_id "6_72637894_72639073_+"; exonnum "1"; txlen "3209";
6	ENSEMBL114_rn	exon	72637894	72639073	0.00997164620237902	+	.	gene_id "ENSRNOG00000077357"; transcript_id "ENSRNOG00000077357_tx_48"; exon_id "6_72637894_72639073_+"; exonnum "1"; txlen "2896";
6	ENSEMBL114_rn	exon	72637894	72639073	0.00997164620237902	+	.	gene_id "ENSRNOG00000077357"; transcript_id "ENSRNOG00000077357_tx_49"; exon_id "6_72637894_72639073_+"; exonnum "1"; txlen "2637";
6	ENSEMBL114_rn	exon	72637894	72639073	0.00997164620237902	+	.	gene_id "ENSRNOG00000077357"; transcript_id "ENSRNOG00000077357_tx_50"; exon_id "6_72637894_72639073_+"; exonnum "1"; txlen "2764";
6	ENSEMBL114_rn	exon	72637894	72639073	0.00981795333310903	+	.	gene_id "ENSRNOG00000077357"; transcript_id "ENSRNOG00000077357_tx_51"; exon_id "6_72637894_72639073_+"; exonnum "1"; txlen "2773";
6	ENSEMBL114_rn	exon	72637894	72639073	0.00981795333310903	+	.	gene_id "ENSRNOG00000077357"; transcript_id "ENSRNOG00000077357_tx_52"; exon_id "6_72637894_72639073_+"; exonnum "1"; txlen "2641";
6	ENSEMBL114_rn	exon	72637894	72639073	0.00981795333310903	+	.	gene_id "ENSRNOG00000077357"; transcript_id "ENSRNOG00000077357_tx_53"; exon_id "6_72637894_72639073_+"; exonnum "1"; txlen "2988";
6	ENSEMBL114_rn	exon	72637894	72639073	0.00981795333310903	+	.	gene_id "ENSRNOG00000077357"; transcript_id "ENSRNOG00000077357_tx_54"; exon_id "6_72637894_72639073_+"; exonnum "1"; txlen "3213";
6	ENSEMBL114_rn	exon	72637894	72639073	0.00981795333310903	+	.	gene_id "ENSRNOG00000077357"; transcript_id "ENSRNOG00000077357_tx_55"; exon_id "6_72637894_72639073_+"; exonnum "1"; txlen "3428";
6	ENSEMBL114_rn	exon	72637894	72639073	0.00981795333310903	+	.	gene_id "ENSRNOG00000077357"; transcript_id "ENSRNOG00000077357_tx_56"; exon_id "6_72637894_72639073_+"; exonnum "1"; txlen "3081";
6	ENSEMBL114_rn	exon	72637894	72639073	0.00930686978888708	+	.	gene_id "ENSRNOG00000077357"; transcript_id "ENSRNOG00000077357_tx_57"; exon_id "6_72637894_72639073_+"; exonnum "1"; txlen "3021";
6	ENSEMBL114_rn	exon	72637894	72639073	0.00930686978888708	+	.	gene_id "ENSRNOG00000077357"; transcript_id "ENSRNOG00000077357_tx_58"; exon_id "6_72637894_72639073_+"; exonnum "1"; txlen "3148";
6	ENSEMBL114_rn	exon	72637894	72639073	0.00930686978888708	+	.	gene_id "ENSRNOG00000077357"; transcript_id "ENSRNOG00000077357_tx_59"; exon_id "6_72637894_72639073_+"; exonnum "1"; txlen "2889";
6	ENSEMBL114_rn	exon	72637894	72639073	0.00876961275671869	+	.	gene_id "ENSRNOG00000077357"; transcript_id "ENSRNOG00000077357_tx_63"; exon_id "6_72637894_72639073_+"; exonnum "1"; txlen "2818";
6	ENSEMBL114_rn	exon	72637894	72639073	0.00859325249983468	+	.	gene_id "ENSRNOG00000077357"; transcript_id "ENSRNOG00000077357_tx_64"; exon_id "6_72637894_72639073_+"; exonnum "1"; txlen "2686";
6	ENSEMBL114_rn	exon	72637894	72639073	0.00769799468513472	+	.	gene_id "ENSRNOG00000077357"; transcript_id "ENSRNOG00000077357_tx_65"; exon_id "6_72637894_72639073_+"; exonnum "1"; txlen "2500";
6	ENSEMBL114_rn	exon	72637894	72639073	0.00761862969195625	+	.	gene_id "ENSRNOG00000077357"; transcript_id "ENSRNOG00000077357_tx_66"; exon_id "6_72637894_72639073_+"; exonnum "1"; txlen "2632";
6	ENSEMBL114_rn	exon	72637894	72639073	0.00730116971924234	+	.	gene_id "ENSRNOG00000077357"; transcript_id "ENSRNOG00000077357_tx_67"; exon_id "6_72637894_72639073_+"; exonnum "1"; txlen "2847";
6	ENSEMBL114_rn	exon	72637894	72639073	0.00603132982838673	+	.	gene_id "ENSRNOG00000077357"; transcript_id "ENSRNOG00000077357_tx_68"; exon_id "6_72637894_72639073_+"; exonnum "1"; txlen "3072";
6	ENSEMBL114_rn	exon	72637894	72639073	0.00603132982838673	+	.	gene_id "ENSRNOG00000077357"; transcript_id "ENSRNOG00000077357_tx_69"; exon_id "6_72637894_72639073_+"; exonnum "1"; txlen "3287";
6	ENSEMBL114_rn	exon	72637894	72639073	0.00603132982838673	+	.	gene_id "ENSRNOG00000077357"; transcript_id "ENSRNOG00000077357_tx_70"; exon_id "6_72637894_72639073_+"; exonnum "1"; txlen "2940";
6	ENSEMBL114_rn	exon	72637894	72639073	0.0019943292404758	+	.	gene_id "ENSRNOG00000077357"; transcript_id "ENSRNOG00000077357_tx_71"; exon_id "6_72637894_72639073_+"; exonnum "1"; txlen "3655";
6	ENSEMBL114_rn	exon	72637894	72639073	0.0312444914341209	+	.	gene_id "ENSRNOG00000077357"; transcript_id "ENSRNOG00000077357_tx_8"; exon_id "6_72637894_72639073_+"; exonnum "1"; txlen "2576";
6	ENSEMBL114_rn	exon	72637894	72639073	0.0312444914341209	+	.	gene_id "ENSRNOG00000077357"; transcript_id "ENSRNOG00000077357_tx_9"; exon_id "6_72637894_72639073_+"; exonnum "1"; txlen "2400";
6	ensembl	transcript	72637894	72789332	0	+	.	gene_id "ENSRNOG00000077357"; gene_version "1"; transcript_id "ENSRNOT00000156872"; transcript_version "1"; gene_source "ensembl"; gene_biotype "lncRNA"; transcript_source "ensembl"; transcript_biotype "lncRNA";
6	ensembl	exon	72637974	72639073	0	+	.	gene_id "ENSRNOG00000077357"; gene_version "1"; transcript_id "ENSRNOT00000150651"; transcript_version "1"; exon_number "1"; gene_source "ensembl"; gene_biotype "lncRNA"; transcript_source "ensembl"; transcript_biotype "lncRNA"; exon_id "ENSRNOE00000728272"; exon_version "1";
6	ensembl	transcript	72637974	72789842	0	+	.	gene_id "ENSRNOG00000077357"; gene_version "1"; transcript_id "ENSRNOT00000150651"; transcript_version "1"; gene_source "ensembl"; gene_biotype "lncRNA"; transcript_source "ensembl"; transcript_biotype "lncRNA";
6	ensembl	exon	72637979	72638063	0	+	.	gene_id "ENSRNOG00000077357"; gene_version "1"; transcript_id "ENSRNOT00000135526"; transcript_version "1"; exon_number "1"; gene_source "ensembl"; gene_biotype "lncRNA"; transcript_source "ensembl"; transcript_biotype "lncRNA"; exon_id "ENSRNOE00000788622"; exon_version "1";
6	ensembl	transcript	72637979	72666868	0	+	.	gene_id "ENSRNOG00000077357"; gene_version "1"; transcript_id "ENSRNOT00000135526"; transcript_version "1"; gene_source "ensembl"; gene_biotype "lncRNA"; transcript_source "ensembl"; transcript_biotype "lncRNA";
6	ensembl	exon	72637995	72638063	0	+	.	gene_id "ENSRNOG00000077357"; gene_version "1"; transcript_id "ENSRNOT00000171303"; transcript_version "1"; exon_number "1"; gene_source "ensembl"; gene_biotype "lncRNA"; transcript_source "ensembl"; transcript_biotype "lncRNA"; exon_id "ENSRNOE00000687752"; exon_version "1";
6	ensembl	transcript	72637995	72789332	0	+	.	gene_id "ENSRNOG00000077357"; gene_version "1"; transcript_id "ENSRNOT00000171303"; transcript_version "1"; gene_source "ensembl"; gene_biotype "lncRNA"; transcript_source "ensembl"; transcript_biotype "lncRNA";
6	ensembl	exon	72660379	72660441	0	+	.	gene_id "ENSRNOG00000077357"; gene_version "1"; transcript_id "ENSRNOT00000168966"; transcript_version "1"; exon_number "2"; gene_source "ensembl"; gene_biotype "lncRNA"; transcript_source "ensembl"; transcript_biotype "lncRNA"; exon_id "ENSRNOE00000791587"; exon_version "1"; tag "Ensembl_canonical";
6	ensembl	exon	72660379	72660441	0	+	.	gene_id "ENSRNOG00000077357"; gene_version "1"; transcript_id "ENSRNOT00000156872"; transcript_version "1"; exon_number "2"; gene_source "ensembl"; gene_biotype "lncRNA"; transcript_source "ensembl"; transcript_biotype "lncRNA"; exon_id "ENSRNOE00000791587"; exon_version "1";
6	ensembl	exon	72660379	72660441	0	+	.	gene_id "ENSRNOG00000077357"; gene_version "1"; transcript_id "ENSRNOT00000150651"; transcript_version "1"; exon_number "2"; gene_source "ensembl"; gene_biotype "lncRNA"; transcript_source "ensembl"; transcript_biotype "lncRNA"; exon_id "ENSRNOE00000791587"; exon_version "1";
6	ensembl	exon	72660379	72660441	0	+	.	gene_id "ENSRNOG00000077357"; gene_version "1"; transcript_id "ENSRNOT00000135526"; transcript_version "1"; exon_number "2"; gene_source "ensembl"; gene_biotype "lncRNA"; transcript_source "ensembl"; transcript_biotype "lncRNA"; exon_id "ENSRNOE00000791587"; exon_version "1";
6	ensembl	exon	72660379	72660441	0	+	.	gene_id "ENSRNOG00000077357"; gene_version "1"; transcript_id "ENSRNOT00000171303"; transcript_version "1"; exon_number "2"; gene_source "ensembl"; gene_biotype "lncRNA"; transcript_source "ensembl"; transcript_biotype "lncRNA"; exon_id "ENSRNOE00000791587"; exon_version "1";
6	ENSEMBL114_rn	exon	72660379	72660441	0.0252224061052986	+	.	gene_id "ENSRNOG00000077357"; transcript_id "ENSRNOG00000077357_tx_10"; exon_id "6_72660379_72660441_+"; exonnum "2"; txlen "2593";
6	ENSEMBL114_rn	exon	72660379	72660441	0.023952566214443	+	.	gene_id "ENSRNOG00000077357"; transcript_id "ENSRNOG00000077357_tx_11"; exon_id "6_72660379_72660441_+"; exonnum "2"; txlen "3033";
6	ENSEMBL114_rn	exon	72660379	72660441	0.0172841867507903	+	.	gene_id "ENSRNOG00000077357"; transcript_id "ENSRNOG00000077357_tx_12"; exon_id "6_72660379_72660441_+"; exonnum "2"; txlen "3372";
6	ENSEMBL114_rn	exon	72660379	72660441	0.0172841867507903	+	.	gene_id "ENSRNOG00000077357"; transcript_id "ENSRNOG00000077357_tx_13"; exon_id "6_72660379_72660441_+"; exonnum "2"; txlen "3548";
6	ENSEMBL114_rn	exon	72660379	72660441	0.0172841867507903	+	.	gene_id "ENSRNOG00000077357"; transcript_id "ENSRNOG00000077357_tx_14"; exon_id "6_72660379_72660441_+"; exonnum "2"; txlen "3499";
6	ENSEMBL114_rn	exon	72660379	72660441	0.0172841867507903	+	.	gene_id "ENSRNOG00000077357"; transcript_id "ENSRNOG00000077357_tx_15"; exon_id "6_72660379_72660441_+"; exonnum "2"; txlen "3675";
6	ENSEMBL114_rn	exon	72660379	72660441	0.0172841867507903	+	.	gene_id "ENSRNOG00000077357"; transcript_id "ENSRNOG00000077357_tx_16"; exon_id "6_72660379_72660441_+"; exonnum "2"; txlen "3240";
6	ENSEMBL114_rn	exon	72660379	72660441	0.0172841867507903	+	.	gene_id "ENSRNOG00000077357"; transcript_id "ENSRNOG00000077357_tx_17"; exon_id "6_72660379_72660441_+"; exonnum "2"; txlen "3416";
6	ENSEMBL114_rn	exon	72660379	72660441	0.0166552242718883	+	.	gene_id "ENSRNOG00000077357"; transcript_id "ENSRNOG00000077357_tx_18"; exon_id "6_72660379_72660441_+"; exonnum "2"; txlen "2461";
6	ENSEMBL114_rn	exon	72660379	72660441	0.0166552242718883	+	.	gene_id "ENSRNOG00000077357"; transcript_id "ENSRNOG00000077357_tx_19"; exon_id "6_72660379_72660441_+"; exonnum "2"; txlen "2901";
6	ENSEMBL114_rn	exon	72660379	72660441	0.0471991253579273	+	.	gene_id "ENSRNOG00000077357"; transcript_id "ENSRNOG00000077357_tx_2"; exon_id "6_72660379_72660441_+"; exonnum "2"; txlen "2532";
6	ENSEMBL114_rn	exon	72660379	72660441	0.0156222457170605	+	.	gene_id "ENSRNOG00000077357"; transcript_id "ENSRNOG00000077357_tx_20"; exon_id "6_72660379_72660441_+"; exonnum "2"; txlen "3560";
6	ENSEMBL114_rn	exon	72660379	72660441	0.0156222457170605	+	.	gene_id "ENSRNOG00000077357"; transcript_id "ENSRNOG00000077357_tx_21"; exon_id "6_72660379_72660441_+"; exonnum "2"; txlen "3687";
6	ENSEMBL114_rn	exon	72660379	72660441	0.0156222457170605	+	.	gene_id "ENSRNOG00000077357"; transcript_id "ENSRNOG00000077357_tx_22"; exon_id "6_72660379_72660441_+"; exonnum "2"; txlen "2720";
6	ENSEMBL114_rn	exon	72660379	72660441	0.0156222457170605	+	.	gene_id "ENSRNOG00000077357"; transcript_id "ENSRNOG00000077357_tx_23"; exon_id "6_72660379_72660441_+"; exonnum "2"; txlen "3428";
6	ENSEMBL114_rn	exon	72660379	72660441	0.0156222457170605	+	.	gene_id "ENSRNOG00000077357"; transcript_id "ENSRNOG00000077357_tx_24"; exon_id "6_72660379_72660441_+"; exonnum "2"; txlen "3160";
6	ENSEMBL114_rn	exon	72660379	72660441	0.0156222457170605	+	.	gene_id "ENSRNOG00000077357"; transcript_id "ENSRNOG00000077357_tx_25"; exon_id "6_72660379_72660441_+"; exonnum "2"; txlen "2588";
6	ENSEMBL114_rn	exon	72660379	72660441	0.0119659754428548	+	.	gene_id "ENSRNOG00000077357"; transcript_id "ENSRNOG00000077357_tx_28"; exon_id "6_72660379_72660441_+"; exonnum "2"; txlen "2664";
6	ENSEMBL114_rn	exon	72660379	72660441	0.0119659754428548	+	.	gene_id "ENSRNOG00000077357"; transcript_id "ENSRNOG00000077357_tx_29"; exon_id "6_72660379_72660441_+"; exonnum "2"; txlen "2603";
6	ENSEMBL114_rn	exon	72660379	72660441	0.0119659754428548	+	.	gene_id "ENSRNOG00000077357"; transcript_id "ENSRNOG00000077357_tx_30"; exon_id "6_72660379_72660441_+"; exonnum "2"; txlen "2779";
6	ENSEMBL114_rn	exon	72660379	72660441	0.0119659754428548	+	.	gene_id "ENSRNOG00000077357"; transcript_id "ENSRNOG00000077357_tx_33"; exon_id "6_72660379_72660441_+"; exonnum "2"; txlen "2471";
6	ENSEMBL114_rn	exon	72660379	72660441	0.0104186473429396	+	.	gene_id "ENSRNOG00000077357"; transcript_id "ENSRNOG00000077357_tx_34"; exon_id "6_72660379_72660441_+"; exonnum "2"; txlen "2246";
6	ENSEMBL114_rn	exon	72660379	72660441	0.0103569126202882	+	.	gene_id "ENSRNOG00000077357"; transcript_id "ENSRNOG00000077357_tx_35"; exon_id "6_72660379_72660441_+"; exonnum "2"; txlen "2378";
6	ENSEMBL114_rn	exon	72660379	72660441	0.010304034409125	+	.	gene_id "ENSRNOG00000077357"; transcript_id "ENSRNOG00000077357_tx_36"; exon_id "6_72660379_72660441_+"; exonnum "2"; txlen "3812";
6	ENSEMBL114_rn	exon	72660379	72660441	0.010304034409125	+	.	gene_id "ENSRNOG00000077357"; transcript_id "ENSRNOG00000077357_tx_37"; exon_id "6_72660379_72660441_+"; exonnum "2"; txlen "2845";
6	ENSEMBL114_rn	exon	72660379	72660441	0.010304034409125	+	.	gene_id "ENSRNOG00000077357"; transcript_id "ENSRNOG00000077357_tx_39"; exon_id "6_72660379_72660441_+"; exonnum "2"; txlen "2972";
6	ENSEMBL114_rn	exon	72660379	72660441	0.0445400197039596	+	.	gene_id "ENSRNOG00000077357"; transcript_id "ENSRNOG00000077357_tx_4"; exon_id "6_72660379_72660441_+"; exonnum "2"; txlen "2708";
6	ENSEMBL114_rn	exon	72660379	72660441	0.010304034409125	+	.	gene_id "ENSRNOG00000077357"; transcript_id "ENSRNOG00000077357_tx_40"; exon_id "6_72660379_72660441_+"; exonnum "2"; txlen "3680";
6	ENSEMBL114_rn	exon	72660379	72660441	0.010304034409125	+	.	gene_id "ENSRNOG00000077357"; transcript_id "ENSRNOG00000077357_tx_41"; exon_id "6_72660379_72660441_+"; exonnum "2"; txlen "2850";
6	ENSEMBL114_rn	exon	72660379	72660441	0.010304034409125	+	.	gene_id "ENSRNOG00000077357"; transcript_id "ENSRNOG00000077357_tx_42"; exon_id "6_72660379_72660441_+"; exonnum "2"; txlen "2713";
6	ENSEMBL114_rn	exon	72660379	72660441	0.010304034409125	+	.	gene_id "ENSRNOG00000077357"; transcript_id "ENSRNOG00000077357_tx_44"; exon_id "6_72660379_72660441_+"; exonnum "2"; txlen "2840";
6	ENSEMBL114_rn	exon	72660379	72660441	0.00997164620237902	+	.	gene_id "ENSRNOG00000077357"; transcript_id "ENSRNOG00000077357_tx_45"; exon_id "6_72660379_72660441_+"; exonnum "2"; txlen "3736";
6	ENSEMBL114_rn	exon	72660379	72660441	0.00997164620237902	+	.	gene_id "ENSRNOG00000077357"; transcript_id "ENSRNOG00000077357_tx_46"; exon_id "6_72660379_72660441_+"; exonnum "2"; txlen "2769";
6	ENSEMBL114_rn	exon	72660379	72660441	0.00997164620237902	+	.	gene_id "ENSRNOG00000077357"; transcript_id "ENSRNOG00000077357_tx_47"; exon_id "6_72660379_72660441_+"; exonnum "2"; txlen "3209";
6	ENSEMBL114_rn	exon	72660379	72660441	0.00997164620237902	+	.	gene_id "ENSRNOG00000077357"; transcript_id "ENSRNOG00000077357_tx_48"; exon_id "6_72660379_72660441_+"; exonnum "2"; txlen "2896";
6	ENSEMBL114_rn	exon	72660379	72660441	0.00997164620237902	+	.	gene_id "ENSRNOG00000077357"; transcript_id "ENSRNOG00000077357_tx_49"; exon_id "6_72660379_72660441_+"; exonnum "2"; txlen "2637";
6	ENSEMBL114_rn	exon	72660379	72660441	0.00997164620237902	+	.	gene_id "ENSRNOG00000077357"; transcript_id "ENSRNOG00000077357_tx_50"; exon_id "6_72660379_72660441_+"; exonnum "2"; txlen "2764";
6	ENSEMBL114_rn	exon	72660379	72660441	0.00981795333310903	+	.	gene_id "ENSRNOG00000077357"; transcript_id "ENSRNOG00000077357_tx_51"; exon_id "6_72660379_72660441_+"; exonnum "2"; txlen "2773";
6	ENSEMBL114_rn	exon	72660379	72660441	0.00981795333310903	+	.	gene_id "ENSRNOG00000077357"; transcript_id "ENSRNOG00000077357_tx_52"; exon_id "6_72660379_72660441_+"; exonnum "2"; txlen "2641";
6	ENSEMBL114_rn	exon	72660379	72660441	0.00981795333310903	+	.	gene_id "ENSRNOG00000077357"; transcript_id "ENSRNOG00000077357_tx_53"; exon_id "6_72660379_72660441_+"; exonnum "2"; txlen "2988";
6	ENSEMBL114_rn	exon	72660379	72660441	0.00981795333310903	+	.	gene_id "ENSRNOG00000077357"; transcript_id "ENSRNOG00000077357_tx_54"; exon_id "6_72660379_72660441_+"; exonnum "2"; txlen "3213";
6	ENSEMBL114_rn	exon	72660379	72660441	0.00981795333310903	+	.	gene_id "ENSRNOG00000077357"; transcript_id "ENSRNOG00000077357_tx_55"; exon_id "6_72660379_72660441_+"; exonnum "2"; txlen "3428";
6	ENSEMBL114_rn	exon	72660379	72660441	0.00981795333310903	+	.	gene_id "ENSRNOG00000077357"; transcript_id "ENSRNOG00000077357_tx_56"; exon_id "6_72660379_72660441_+"; exonnum "2"; txlen "3081";
6	ENSEMBL114_rn	exon	72660379	72660441	0.00930686978888708	+	.	gene_id "ENSRNOG00000077357"; transcript_id "ENSRNOG00000077357_tx_57"; exon_id "6_72660379_72660441_+"; exonnum "2"; txlen "3021";
6	ENSEMBL114_rn	exon	72660379	72660441	0.00930686978888708	+	.	gene_id "ENSRNOG00000077357"; transcript_id "ENSRNOG00000077357_tx_58"; exon_id "6_72660379_72660441_+"; exonnum "2"; txlen "3148";
6	ENSEMBL114_rn	exon	72660379	72660441	0.00930686978888708	+	.	gene_id "ENSRNOG00000077357"; transcript_id "ENSRNOG00000077357_tx_59"; exon_id "6_72660379_72660441_+"; exonnum "2"; txlen "2889";
6	ENSEMBL114_rn	exon	72660379	72660441	0.00876961275671869	+	.	gene_id "ENSRNOG00000077357"; transcript_id "ENSRNOG00000077357_tx_63"; exon_id "6_72660379_72660441_+"; exonnum "2"; txlen "2818";
6	ENSEMBL114_rn	exon	72660379	72660441	0.00859325249983468	+	.	gene_id "ENSRNOG00000077357"; transcript_id "ENSRNOG00000077357_tx_64"; exon_id "6_72660379_72660441_+"; exonnum "2"; txlen "2686";
6	ENSEMBL114_rn	exon	72660379	72660441	0.00769799468513472	+	.	gene_id "ENSRNOG00000077357"; transcript_id "ENSRNOG00000077357_tx_65"; exon_id "6_72660379_72660441_+"; exonnum "2"; txlen "2500";
6	ENSEMBL114_rn	exon	72660379	72660441	0.00761862969195625	+	.	gene_id "ENSRNOG00000077357"; transcript_id "ENSRNOG00000077357_tx_66"; exon_id "6_72660379_72660441_+"; exonnum "2"; txlen "2632";
6	ENSEMBL114_rn	exon	72660379	72660441	0.00730116971924234	+	.	gene_id "ENSRNOG00000077357"; transcript_id "ENSRNOG00000077357_tx_67"; exon_id "6_72660379_72660441_+"; exonnum "2"; txlen "2847";
```
