## Supplementary material for "Significantly Improved Mouse and Rat Genome Annotation Using Sequence Read Archive RNA-seq Data": rat_SRA_ENSEMBL114.gtf: rat_SRA_ENSEMBL114.gtf (part 829 of 1073)

```
6	ENSEMBL114_rn	exon	72660379	72660441	0.00603132982838673	+	.	gene_id "ENSRNOG00000077357"; transcript_id "ENSRNOG00000077357_tx_68"; exon_id "6_72660379_72660441_+"; exonnum "2"; txlen "3072";
6	ENSEMBL114_rn	exon	72660379	72660441	0.00603132982838673	+	.	gene_id "ENSRNOG00000077357"; transcript_id "ENSRNOG00000077357_tx_69"; exon_id "6_72660379_72660441_+"; exonnum "2"; txlen "3287";
6	ENSEMBL114_rn	exon	72660379	72660441	0.00603132982838673	+	.	gene_id "ENSRNOG00000077357"; transcript_id "ENSRNOG00000077357_tx_70"; exon_id "6_72660379_72660441_+"; exonnum "2"; txlen "2940";
6	ENSEMBL114_rn	exon	72660379	72660441	0.0019943292404758	+	.	gene_id "ENSRNOG00000077357"; transcript_id "ENSRNOG00000077357_tx_71"; exon_id "6_72660379_72660441_+"; exonnum "2"; txlen "3655";
6	ENSEMBL114_rn	exon	72660379	72660441	0.0312444914341209	+	.	gene_id "ENSRNOG00000077357"; transcript_id "ENSRNOG00000077357_tx_8"; exon_id "6_72660379_72660441_+"; exonnum "2"; txlen "2576";
6	ENSEMBL114_rn	exon	72660379	72660441	0.0312444914341209	+	.	gene_id "ENSRNOG00000077357"; transcript_id "ENSRNOG00000077357_tx_9"; exon_id "6_72660379_72660441_+"; exonnum "2"; txlen "2400";
6	ensembl	exon	72661339	72661402	0	+	.	gene_id "ENSRNOG00000077357"; gene_version "1"; transcript_id "ENSRNOT00000168966"; transcript_version "1"; exon_number "3"; gene_source "ensembl"; gene_biotype "lncRNA"; transcript_source "ensembl"; transcript_biotype "lncRNA"; exon_id "ENSRNOE00000746594"; exon_version "1"; tag "Ensembl_canonical";
6	ensembl	exon	72661339	72661402	0	+	.	gene_id "ENSRNOG00000077357"; gene_version "1"; transcript_id "ENSRNOT00000156872"; transcript_version "1"; exon_number "3"; gene_source "ensembl"; gene_biotype "lncRNA"; transcript_source "ensembl"; transcript_biotype "lncRNA"; exon_id "ENSRNOE00000746594"; exon_version "1";
6	ensembl	exon	72661339	72661402	0	+	.	gene_id "ENSRNOG00000077357"; gene_version "1"; transcript_id "ENSRNOT00000150651"; transcript_version "1"; exon_number "3"; gene_source "ensembl"; gene_biotype "lncRNA"; transcript_source "ensembl"; transcript_biotype "lncRNA"; exon_id "ENSRNOE00000746594"; exon_version "1";
6	ensembl	exon	72661339	72661402	0	+	.	gene_id "ENSRNOG00000077357"; gene_version "1"; transcript_id "ENSRNOT00000135526"; transcript_version "1"; exon_number "3"; gene_source "ensembl"; gene_biotype "lncRNA"; transcript_source "ensembl"; transcript_biotype "lncRNA"; exon_id "ENSRNOE00000746594"; exon_version "1";
6	ensembl	exon	72661339	72661402	0	+	.	gene_id "ENSRNOG00000077357"; gene_version "1"; transcript_id "ENSRNOT00000171303"; transcript_version "1"; exon_number "3"; gene_source "ensembl"; gene_biotype "lncRNA"; transcript_source "ensembl"; transcript_biotype "lncRNA"; exon_id "ENSRNOE00000746594"; exon_version "1";
6	ENSEMBL114_rn	exon	72661339	72661402	0.0252224061052986	+	.	gene_id "ENSRNOG00000077357"; transcript_id "ENSRNOG00000077357_tx_10"; exon_id "6_72661339_72661402_+"; exonnum "3"; txlen "2593";
6	ENSEMBL114_rn	exon	72661339	72661402	0.023952566214443	+	.	gene_id "ENSRNOG00000077357"; transcript_id "ENSRNOG00000077357_tx_11"; exon_id "6_72661339_72661402_+"; exonnum "3"; txlen "3033";
6	ENSEMBL114_rn	exon	72661339	72661402	0.0172841867507903	+	.	gene_id "ENSRNOG00000077357"; transcript_id "ENSRNOG00000077357_tx_12"; exon_id "6_72661339_72661402_+"; exonnum "3"; txlen "3372";
6	ENSEMBL114_rn	exon	72661339	72661402	0.0172841867507903	+	.	gene_id "ENSRNOG00000077357"; transcript_id "ENSRNOG00000077357_tx_13"; exon_id "6_72661339_72661402_+"; exonnum "3"; txlen "3548";
6	ENSEMBL114_rn	exon	72661339	72661402	0.0172841867507903	+	.	gene_id "ENSRNOG00000077357"; transcript_id "ENSRNOG00000077357_tx_14"; exon_id "6_72661339_72661402_+"; exonnum "3"; txlen "3499";
6	ENSEMBL114_rn	exon	72661339	72661402	0.0172841867507903	+	.	gene_id "ENSRNOG00000077357"; transcript_id "ENSRNOG00000077357_tx_15"; exon_id "6_72661339_72661402_+"; exonnum "3"; txlen "3675";
6	ENSEMBL114_rn	exon	72661339	72661402	0.0172841867507903	+	.	gene_id "ENSRNOG00000077357"; transcript_id "ENSRNOG00000077357_tx_16"; exon_id "6_72661339_72661402_+"; exonnum "3"; txlen "3240";
6	ENSEMBL114_rn	exon	72661339	72661402	0.0172841867507903	+	.	gene_id "ENSRNOG00000077357"; transcript_id "ENSRNOG00000077357_tx_17"; exon_id "6_72661339_72661402_+"; exonnum "3"; txlen "3416";
6	ENSEMBL114_rn	exon	72661339	72661402	0.0166552242718883	+	.	gene_id "ENSRNOG00000077357"; transcript_id "ENSRNOG00000077357_tx_18"; exon_id "6_72661339_72661402_+"; exonnum "3"; txlen "2461";
6	ENSEMBL114_rn	exon	72661339	72661402	0.0166552242718883	+	.	gene_id "ENSRNOG00000077357"; transcript_id "ENSRNOG00000077357_tx_19"; exon_id "6_72661339_72661402_+"; exonnum "3"; txlen "2901";
6	ENSEMBL114_rn	exon	72661339	72661402	0.0471991253579273	+	.	gene_id "ENSRNOG00000077357"; transcript_id "ENSRNOG00000077357_tx_2"; exon_id "6_72661339_72661402_+"; exonnum "3"; txlen "2532";
6	ENSEMBL114_rn	exon	72661339	72661402	0.0156222457170605	+	.	gene_id "ENSRNOG00000077357"; transcript_id "ENSRNOG00000077357_tx_20"; exon_id "6_72661339_72661402_+"; exonnum "3"; txlen "3560";
6	ENSEMBL114_rn	exon	72661339	72661402	0.0156222457170605	+	.	gene_id "ENSRNOG00000077357"; transcript_id "ENSRNOG00000077357_tx_21"; exon_id "6_72661339_72661402_+"; exonnum "3"; txlen "3687";
6	ENSEMBL114_rn	exon	72661339	72661402	0.0156222457170605	+	.	gene_id "ENSRNOG00000077357"; transcript_id "ENSRNOG00000077357_tx_22"; exon_id "6_72661339_72661402_+"; exonnum "3"; txlen "2720";
6	ENSEMBL114_rn	exon	72661339	72661402	0.0156222457170605	+	.	gene_id "ENSRNOG00000077357"; transcript_id "ENSRNOG00000077357_tx_23"; exon_id "6_72661339_72661402_+"; exonnum "3"; txlen "3428";
6	ENSEMBL114_rn	exon	72661339	72661402	0.0156222457170605	+	.	gene_id "ENSRNOG00000077357"; transcript_id "ENSRNOG00000077357_tx_24"; exon_id "6_72661339_72661402_+"; exonnum "3"; txlen "3160";
6	ENSEMBL114_rn	exon	72661339	72661402	0.0156222457170605	+	.	gene_id "ENSRNOG00000077357"; transcript_id "ENSRNOG00000077357_tx_25"; exon_id "6_72661339_72661402_+"; exonnum "3"; txlen "2588";
6	ENSEMBL114_rn	exon	72661339	72661402	0.0119659754428548	+	.	gene_id "ENSRNOG00000077357"; transcript_id "ENSRNOG00000077357_tx_28"; exon_id "6_72661339_72661402_+"; exonnum "3"; txlen "2664";
6	ENSEMBL114_rn	exon	72661339	72661402	0.0119659754428548	+	.	gene_id "ENSRNOG00000077357"; transcript_id "ENSRNOG00000077357_tx_29"; exon_id "6_72661339_72661402_+"; exonnum "3"; txlen "2603";
6	ENSEMBL114_rn	exon	72661339	72661402	0.0119659754428548	+	.	gene_id "ENSRNOG00000077357"; transcript_id "ENSRNOG00000077357_tx_30"; exon_id "6_72661339_72661402_+"; exonnum "3"; txlen "2779";
6	ENSEMBL114_rn	exon	72661339	72661402	0.0119659754428548	+	.	gene_id "ENSRNOG00000077357"; transcript_id "ENSRNOG00000077357_tx_33"; exon_id "6_72661339_72661402_+"; exonnum "3"; txlen "2471";
6	ENSEMBL114_rn	exon	72661339	72661402	0.0104186473429396	+	.	gene_id "ENSRNOG00000077357"; transcript_id "ENSRNOG00000077357_tx_34"; exon_id "6_72661339_72661402_+"; exonnum "3"; txlen "2246";
6	ENSEMBL114_rn	exon	72661339	72661402	0.0103569126202882	+	.	gene_id "ENSRNOG00000077357"; transcript_id "ENSRNOG00000077357_tx_35"; exon_id "6_72661339_72661402_+"; exonnum "3"; txlen "2378";
6	ENSEMBL114_rn	exon	72661339	72661402	0.010304034409125	+	.	gene_id "ENSRNOG00000077357"; transcript_id "ENSRNOG00000077357_tx_36"; exon_id "6_72661339_72661402_+"; exonnum "3"; txlen "3812";
6	ENSEMBL114_rn	exon	72661339	72661402	0.010304034409125	+	.	gene_id "ENSRNOG00000077357"; transcript_id "ENSRNOG00000077357_tx_37"; exon_id "6_72661339_72661402_+"; exonnum "3"; txlen "2845";
6	ENSEMBL114_rn	exon	72661339	72661402	0.010304034409125	+	.	gene_id "ENSRNOG00000077357"; transcript_id "ENSRNOG00000077357_tx_39"; exon_id "6_72661339_72661402_+"; exonnum "3"; txlen "2972";
6	ENSEMBL114_rn	exon	72661339	72661402	0.0445400197039596	+	.	gene_id "ENSRNOG00000077357"; transcript_id "ENSRNOG00000077357_tx_4"; exon_id "6_72661339_72661402_+"; exonnum "3"; txlen "2708";
6	ENSEMBL114_rn	exon	72661339	72661402	0.010304034409125	+	.	gene_id "ENSRNOG00000077357"; transcript_id "ENSRNOG00000077357_tx_40"; exon_id "6_72661339_72661402_+"; exonnum "3"; txlen "3680";
6	ENSEMBL114_rn	exon	72661339	72661402	0.010304034409125	+	.	gene_id "ENSRNOG00000077357"; transcript_id "ENSRNOG00000077357_tx_41"; exon_id "6_72661339_72661402_+"; exonnum "3"; txlen "2850";
6	ENSEMBL114_rn	exon	72661339	72661402	0.010304034409125	+	.	gene_id "ENSRNOG00000077357"; transcript_id "ENSRNOG00000077357_tx_42"; exon_id "6_72661339_72661402_+"; exonnum "3"; txlen "2713";
6	ENSEMBL114_rn	exon	72661339	72661402	0.010304034409125	+	.	gene_id "ENSRNOG00000077357"; transcript_id "ENSRNOG00000077357_tx_44"; exon_id "6_72661339_72661402_+"; exonnum "3"; txlen "2840";
6	ENSEMBL114_rn	exon	72661339	72661402	0.00997164620237902	+	.	gene_id "ENSRNOG00000077357"; transcript_id "ENSRNOG00000077357_tx_45"; exon_id "6_72661339_72661402_+"; exonnum "3"; txlen "3736";
6	ENSEMBL114_rn	exon	72661339	72661402	0.00997164620237902	+	.	gene_id "ENSRNOG00000077357"; transcript_id "ENSRNOG00000077357_tx_46"; exon_id "6_72661339_72661402_+"; exonnum "3"; txlen "2769";
6	ENSEMBL114_rn	exon	72661339	72661402	0.00997164620237902	+	.	gene_id "ENSRNOG00000077357"; transcript_id "ENSRNOG00000077357_tx_47"; exon_id "6_72661339_72661402_+"; exonnum "3"; txlen "3209";
6	ENSEMBL114_rn	exon	72661339	72661402	0.00997164620237902	+	.	gene_id "ENSRNOG00000077357"; transcript_id "ENSRNOG00000077357_tx_48"; exon_id "6_72661339_72661402_+"; exonnum "3"; txlen "2896";
6	ENSEMBL114_rn	exon	72661339	72661402	0.00997164620237902	+	.	gene_id "ENSRNOG00000077357"; transcript_id "ENSRNOG00000077357_tx_49"; exon_id "6_72661339_72661402_+"; exonnum "3"; txlen "2637";
6	ENSEMBL114_rn	exon	72661339	72661402	0.00997164620237902	+	.	gene_id "ENSRNOG00000077357"; transcript_id "ENSRNOG00000077357_tx_50"; exon_id "6_72661339_72661402_+"; exonnum "3"; txlen "2764";
6	ENSEMBL114_rn	exon	72661339	72661402	0.00981795333310903	+	.	gene_id "ENSRNOG00000077357"; transcript_id "ENSRNOG00000077357_tx_51"; exon_id "6_72661339_72661402_+"; exonnum "3"; txlen "2773";
6	ENSEMBL114_rn	exon	72661339	72661402	0.00981795333310903	+	.	gene_id "ENSRNOG00000077357"; transcript_id "ENSRNOG00000077357_tx_52"; exon_id "6_72661339_72661402_+"; exonnum "3"; txlen "2641";
6	ENSEMBL114_rn	exon	72661339	72661402	0.00981795333310903	+	.	gene_id "ENSRNOG00000077357"; transcript_id "ENSRNOG00000077357_tx_53"; exon_id "6_72661339_72661402_+"; exonnum "3"; txlen "2988";
6	ENSEMBL114_rn	exon	72661339	72661402	0.00981795333310903	+	.	gene_id "ENSRNOG00000077357"; transcript_id "ENSRNOG00000077357_tx_54"; exon_id "6_72661339_72661402_+"; exonnum "3"; txlen "3213";
6	ENSEMBL114_rn	exon	72661339	72661402	0.00981795333310903	+	.	gene_id "ENSRNOG00000077357"; transcript_id "ENSRNOG00000077357_tx_55"; exon_id "6_72661339_72661402_+"; exonnum "3"; txlen "3428";
6	ENSEMBL114_rn	exon	72661339	72661402	0.00981795333310903	+	.	gene_id "ENSRNOG00000077357"; transcript_id "ENSRNOG00000077357_tx_56"; exon_id "6_72661339_72661402_+"; exonnum "3"; txlen "3081";
6	ENSEMBL114_rn	exon	72661339	72661402	0.00930686978888708	+	.	gene_id "ENSRNOG00000077357"; transcript_id "ENSRNOG00000077357_tx_57"; exon_id "6_72661339_72661402_+"; exonnum "3"; txlen "3021";
6	ENSEMBL114_rn	exon	72661339	72661402	0.00930686978888708	+	.	gene_id "ENSRNOG00000077357"; transcript_id "ENSRNOG00000077357_tx_58"; exon_id "6_72661339_72661402_+"; exonnum "3"; txlen "3148";
6	ENSEMBL114_rn	exon	72661339	72661402	0.00930686978888708	+	.	gene_id "ENSRNOG00000077357"; transcript_id "ENSRNOG00000077357_tx_59"; exon_id "6_72661339_72661402_+"; exonnum "3"; txlen "2889";
6	ENSEMBL114_rn	exon	72661339	72661402	0.00876961275671869	+	.	gene_id "ENSRNOG00000077357"; transcript_id "ENSRNOG00000077357_tx_63"; exon_id "6_72661339_72661402_+"; exonnum "3"; txlen "2818";
6	ENSEMBL114_rn	exon	72661339	72661402	0.00859325249983468	+	.	gene_id "ENSRNOG00000077357"; transcript_id "ENSRNOG00000077357_tx_64"; exon_id "6_72661339_72661402_+"; exonnum "3"; txlen "2686";
6	ENSEMBL114_rn	exon	72661339	72661402	0.00769799468513472	+	.	gene_id "ENSRNOG00000077357"; transcript_id "ENSRNOG00000077357_tx_65"; exon_id "6_72661339_72661402_+"; exonnum "3"; txlen "2500";
6	ENSEMBL114_rn	exon	72661339	72661402	0.00761862969195625	+	.	gene_id "ENSRNOG00000077357"; transcript_id "ENSRNOG00000077357_tx_66"; exon_id "6_72661339_72661402_+"; exonnum "3"; txlen "2632";
6	ENSEMBL114_rn	exon	72661339	72661402	0.00730116971924234	+	.	gene_id "ENSRNOG00000077357"; transcript_id "ENSRNOG00000077357_tx_67"; exon_id "6_72661339_72661402_+"; exonnum "3"; txlen "2847";
6	ENSEMBL114_rn	exon	72661339	72661402	0.00603132982838673	+	.	gene_id "ENSRNOG00000077357"; transcript_id "ENSRNOG00000077357_tx_68"; exon_id "6_72661339_72661402_+"; exonnum "3"; txlen "3072";
6	ENSEMBL114_rn	exon	72661339	72661402	0.00603132982838673	+	.	gene_id "ENSRNOG00000077357"; transcript_id "ENSRNOG00000077357_tx_69"; exon_id "6_72661339_72661402_+"; exonnum "3"; txlen "3287";
6	ENSEMBL114_rn	exon	72661339	72661402	0.00603132982838673	+	.	gene_id "ENSRNOG00000077357"; transcript_id "ENSRNOG00000077357_tx_70"; exon_id "6_72661339_72661402_+"; exonnum "3"; txlen "2940";
6	ENSEMBL114_rn	exon	72661339	72661402	0.0019943292404758	+	.	gene_id "ENSRNOG00000077357"; transcript_id "ENSRNOG00000077357_tx_71"; exon_id "6_72661339_72661402_+"; exonnum "3"; txlen "3655";
6	ENSEMBL114_rn	exon	72661339	72661402	0.0312444914341209	+	.	gene_id "ENSRNOG00000077357"; transcript_id "ENSRNOG00000077357_tx_8"; exon_id "6_72661339_72661402_+"; exonnum "3"; txlen "2576";
6	ENSEMBL114_rn	exon	72661339	72661402	0.0312444914341209	+	.	gene_id "ENSRNOG00000077357"; transcript_id "ENSRNOG00000077357_tx_9"; exon_id "6_72661339_72661402_+"; exonnum "3"; txlen "2400";
6	ensembl	exon	72661897	72661999	0	+	.	gene_id "ENSRNOG00000077357"; gene_version "1"; transcript_id "ENSRNOT00000168966"; transcript_version "1"; exon_number "4"; gene_source "ensembl"; gene_biotype "lncRNA"; transcript_source "ensembl"; transcript_biotype "lncRNA"; exon_id "ENSRNOE00000762192"; exon_version "1"; tag "Ensembl_canonical";
6	ensembl	exon	72661897	72661999	0	+	.	gene_id "ENSRNOG00000077357"; gene_version "1"; transcript_id "ENSRNOT00000156872"; transcript_version "1"; exon_number "4"; gene_source "ensembl"; gene_biotype "lncRNA"; transcript_source "ensembl"; transcript_biotype "lncRNA"; exon_id "ENSRNOE00000762192"; exon_version "1";
6	ensembl	exon	72661897	72661999	0	+	.	gene_id "ENSRNOG00000077357"; gene_version "1"; transcript_id "ENSRNOT00000150651"; transcript_version "1"; exon_number "4"; gene_source "ensembl"; gene_biotype "lncRNA"; transcript_source "ensembl"; transcript_biotype "lncRNA"; exon_id "ENSRNOE00000762192"; exon_version "1";
6	ensembl	exon	72661897	72661999	0	+	.	gene_id "ENSRNOG00000077357"; gene_version "1"; transcript_id "ENSRNOT00000135526"; transcript_version "1"; exon_number "4"; gene_source "ensembl"; gene_biotype "lncRNA"; transcript_source "ensembl"; transcript_biotype "lncRNA"; exon_id "ENSRNOE00000762192"; exon_version "1";
6	ensembl	exon	72661897	72661999	0	+	.	gene_id "ENSRNOG00000077357"; gene_version "1"; transcript_id "ENSRNOT00000171303"; transcript_version "1"; exon_number "4"; gene_source "ensembl"; gene_biotype "lncRNA"; transcript_source "ensembl"; transcript_biotype "lncRNA"; exon_id "ENSRNOE00000762192"; exon_version "1";
6	ENSEMBL114_rn	exon	72661897	72661999	0.0252224061052986	+	.	gene_id "ENSRNOG00000077357"; transcript_id "ENSRNOG00000077357_tx_10"; exon_id "6_72661897_72661999_+"; exonnum "4"; txlen "2593";
6	ENSEMBL114_rn	exon	72661897	72661999	0.023952566214443	+	.	gene_id "ENSRNOG00000077357"; transcript_id "ENSRNOG00000077357_tx_11"; exon_id "6_72661897_72661999_+"; exonnum "4"; txlen "3033";
6	ENSEMBL114_rn	exon	72661897	72661999	0.0172841867507903	+	.	gene_id "ENSRNOG00000077357"; transcript_id "ENSRNOG00000077357_tx_12"; exon_id "6_72661897_72661999_+"; exonnum "4"; txlen "3372";
6	ENSEMBL114_rn	exon	72661897	72661999	0.0172841867507903	+	.	gene_id "ENSRNOG00000077357"; transcript_id "ENSRNOG00000077357_tx_13"; exon_id "6_72661897_72661999_+"; exonnum "4"; txlen "3548";
6	ENSEMBL114_rn	exon	72661897	72661999	0.0172841867507903	+	.	gene_id "ENSRNOG00000077357"; transcript_id "ENSRNOG00000077357_tx_14"; exon_id "6_72661897_72661999_+"; exonnum "4"; txlen "3499";
6	ENSEMBL114_rn	exon	72661897	72661999	0.0172841867507903	+	.	gene_id "ENSRNOG00000077357"; transcript_id "ENSRNOG00000077357_tx_15"; exon_id "6_72661897_72661999_+"; exonnum "4"; txlen "3675";
6	ENSEMBL114_rn	exon	72661897	72661999	0.0172841867507903	+	.	gene_id "ENSRNOG00000077357"; transcript_id "ENSRNOG00000077357_tx_16"; exon_id "6_72661897_72661999_+"; exonnum "4"; txlen "3240";
6	ENSEMBL114_rn	exon	72661897	72661999	0.0172841867507903	+	.	gene_id "ENSRNOG00000077357"; transcript_id "ENSRNOG00000077357_tx_17"; exon_id "6_72661897_72661999_+"; exonnum "4"; txlen "3416";
6	ENSEMBL114_rn	exon	72661897	72661999	0.0166552242718883	+	.	gene_id "ENSRNOG00000077357"; transcript_id "ENSRNOG00000077357_tx_18"; exon_id "6_72661897_72661999_+"; exonnum "4"; txlen "2461";
6	ENSEMBL114_rn	exon	72661897	72661999	0.0166552242718883	+	.	gene_id "ENSRNOG00000077357"; transcript_id "ENSRNOG00000077357_tx_19"; exon_id "6_72661897_72661999_+"; exonnum "4"; txlen "2901";
6	ENSEMBL114_rn	exon	72661897	72661999	0.0471991253579273	+	.	gene_id "ENSRNOG00000077357"; transcript_id "ENSRNOG00000077357_tx_2"; exon_id "6_72661897_72661999_+"; exonnum "4"; txlen "2532";
6	ENSEMBL114_rn	exon	72661897	72661999	0.0156222457170605	+	.	gene_id "ENSRNOG00000077357"; transcript_id "ENSRNOG00000077357_tx_20"; exon_id "6_72661897_72661999_+"; exonnum "4"; txlen "3560";
6	ENSEMBL114_rn	exon	72661897	72661999	0.0156222457170605	+	.	gene_id "ENSRNOG00000077357"; transcript_id "ENSRNOG00000077357_tx_21"; exon_id "6_72661897_72661999_+"; exonnum "4"; txlen "3687";
6	ENSEMBL114_rn	exon	72661897	72661999	0.0156222457170605	+	.	gene_id "ENSRNOG00000077357"; transcript_id "ENSRNOG00000077357_tx_22"; exon_id "6_72661897_72661999_+"; exonnum "4"; txlen "2720";
6	ENSEMBL114_rn	exon	72661897	72661999	0.0156222457170605	+	.	gene_id "ENSRNOG00000077357"; transcript_id "ENSRNOG00000077357_tx_23"; exon_id "6_72661897_72661999_+"; exonnum "4"; txlen "3428";
6	ENSEMBL114_rn	exon	72661897	72661999	0.0156222457170605	+	.	gene_id "ENSRNOG00000077357"; transcript_id "ENSRNOG00000077357_tx_24"; exon_id "6_72661897_72661999_+"; exonnum "4"; txlen "3160";
6	ENSEMBL114_rn	exon	72661897	72661999	0.0156222457170605	+	.	gene_id "ENSRNOG00000077357"; transcript_id "ENSRNOG00000077357_tx_25"; exon_id "6_72661897_72661999_+"; exonnum "4"; txlen "2588";
6	ENSEMBL114_rn	exon	72661897	72661999	0.0119659754428548	+	.	gene_id "ENSRNOG00000077357"; transcript_id "ENSRNOG00000077357_tx_28"; exon_id "6_72661897_72661999_+"; exonnum "4"; txlen "2664";
6	ENSEMBL114_rn	exon	72661897	72661999	0.0119659754428548	+	.	gene_id "ENSRNOG00000077357"; transcript_id "ENSRNOG00000077357_tx_29"; exon_id "6_72661897_72661999_+"; exonnum "4"; txlen "2603";
6	ENSEMBL114_rn	exon	72661897	72661999	0.0119659754428548	+	.	gene_id "ENSRNOG00000077357"; transcript_id "ENSRNOG00000077357_tx_30"; exon_id "6_72661897_72661999_+"; exonnum "4"; txlen "2779";
6	ENSEMBL114_rn	exon	72661897	72661999	0.0119659754428548	+	.	gene_id "ENSRNOG00000077357"; transcript_id "ENSRNOG00000077357_tx_33"; exon_id "6_72661897_72661999_+"; exonnum "4"; txlen "2471";
6	ENSEMBL114_rn	exon	72661897	72661999	0.0104186473429396	+	.	gene_id "ENSRNOG00000077357"; transcript_id "ENSRNOG00000077357_tx_34"; exon_id "6_72661897_72661999_+"; exonnum "4"; txlen "2246";
6	ENSEMBL114_rn	exon	72661897	72661999	0.0103569126202882	+	.	gene_id "ENSRNOG00000077357"; transcript_id "ENSRNOG00000077357_tx_35"; exon_id "6_72661897_72661999_+"; exonnum "4"; txlen "2378";
6	ENSEMBL114_rn	exon	72661897	72661999	0.010304034409125	+	.	gene_id "ENSRNOG00000077357"; transcript_id "ENSRNOG00000077357_tx_36"; exon_id "6_72661897_72661999_+"; exonnum "4"; txlen "3812";
6	ENSEMBL114_rn	exon	72661897	72661999	0.010304034409125	+	.	gene_id "ENSRNOG00000077357"; transcript_id "ENSRNOG00000077357_tx_37"; exon_id "6_72661897_72661999_+"; exonnum "4"; txlen "2845";
6	ENSEMBL114_rn	exon	72661897	72661999	0.010304034409125	+	.	gene_id "ENSRNOG00000077357"; transcript_id "ENSRNOG00000077357_tx_39"; exon_id "6_72661897_72661999_+"; exonnum "4"; txlen "2972";
6	ENSEMBL114_rn	exon	72661897	72661999	0.0445400197039596	+	.	gene_id "ENSRNOG00000077357"; transcript_id "ENSRNOG00000077357_tx_4"; exon_id "6_72661897_72661999_+"; exonnum "4"; txlen "2708";
6	ENSEMBL114_rn	exon	72661897	72661999	0.010304034409125	+	.	gene_id "ENSRNOG00000077357"; transcript_id "ENSRNOG00000077357_tx_40"; exon_id "6_72661897_72661999_+"; exonnum "4"; txlen "3680";
6	ENSEMBL114_rn	exon	72661897	72661999	0.010304034409125	+	.	gene_id "ENSRNOG00000077357"; transcript_id "ENSRNOG00000077357_tx_41"; exon_id "6_72661897_72661999_+"; exonnum "4"; txlen "2850";
6	ENSEMBL114_rn	exon	72661897	72661999	0.010304034409125	+	.	gene_id "ENSRNOG00000077357"; transcript_id "ENSRNOG00000077357_tx_42"; exon_id "6_72661897_72661999_+"; exonnum "4"; txlen "2713";
6	ENSEMBL114_rn	exon	72661897	72661999	0.010304034409125	+	.	gene_id "ENSRNOG00000077357"; transcript_id "ENSRNOG00000077357_tx_44"; exon_id "6_72661897_72661999_+"; exonnum "4"; txlen "2840";
6	ENSEMBL114_rn	exon	72661897	72661999	0.00997164620237902	+	.	gene_id "ENSRNOG00000077357"; transcript_id "ENSRNOG00000077357_tx_45"; exon_id "6_72661897_72661999_+"; exonnum "4"; txlen "3736";
6	ENSEMBL114_rn	exon	72661897	72661999	0.00997164620237902	+	.	gene_id "ENSRNOG00000077357"; transcript_id "ENSRNOG00000077357_tx_46"; exon_id "6_72661897_72661999_+"; exonnum "4"; txlen "2769";
6	ENSEMBL114_rn	exon	72661897	72661999	0.00997164620237902	+	.	gene_id "ENSRNOG00000077357"; transcript_id "ENSRNOG00000077357_tx_47"; exon_id "6_72661897_72661999_+"; exonnum "4"; txlen "3209";
6	ENSEMBL114_rn	exon	72661897	72661999	0.00997164620237902	+	.	gene_id "ENSRNOG00000077357"; transcript_id "ENSRNOG00000077357_tx_48"; exon_id "6_72661897_72661999_+"; exonnum "4"; txlen "2896";
6	ENSEMBL114_rn	exon	72661897	72661999	0.00997164620237902	+	.	gene_id "ENSRNOG00000077357"; transcript_id "ENSRNOG00000077357_tx_49"; exon_id "6_72661897_72661999_+"; exonnum "4"; txlen "2637";
6	ENSEMBL114_rn	exon	72661897	72661999	0.00997164620237902	+	.	gene_id "ENSRNOG00000077357"; transcript_id "ENSRNOG00000077357_tx_50"; exon_id "6_72661897_72661999_+"; exonnum "4"; txlen "2764";
6	ENSEMBL114_rn	exon	72661897	72661999	0.00981795333310903	+	.	gene_id "ENSRNOG00000077357"; transcript_id "ENSRNOG00000077357_tx_51"; exon_id "6_72661897_72661999_+"; exonnum "4"; txlen "2773";
6	ENSEMBL114_rn	exon	72661897	72661999	0.00981795333310903	+	.	gene_id "ENSRNOG00000077357"; transcript_id "ENSRNOG00000077357_tx_52"; exon_id "6_72661897_72661999_+"; exonnum "4"; txlen "2641";
6	ENSEMBL114_rn	exon	72661897	72661999	0.00981795333310903	+	.	gene_id "ENSRNOG00000077357"; transcript_id "ENSRNOG00000077357_tx_53"; exon_id "6_72661897_72661999_+"; exonnum "4"; txlen "2988";
6	ENSEMBL114_rn	exon	72661897	72661999	0.00981795333310903	+	.	gene_id "ENSRNOG00000077357"; transcript_id "ENSRNOG00000077357_tx_54"; exon_id "6_72661897_72661999_+"; exonnum "4"; txlen "3213";
6	ENSEMBL114_rn	exon	72661897	72661999	0.00981795333310903	+	.	gene_id "ENSRNOG00000077357"; transcript_id "ENSRNOG00000077357_tx_55"; exon_id "6_72661897_72661999_+"; exonnum "4"; txlen "3428";
6	ENSEMBL114_rn	exon	72661897	72661999	0.00981795333310903	+	.	gene_id "ENSRNOG00000077357"; transcript_id "ENSRNOG00000077357_tx_56"; exon_id "6_72661897_72661999_+"; exonnum "4"; txlen "3081";
6	ENSEMBL114_rn	exon	72661897	72661999	0.00930686978888708	+	.	gene_id "ENSRNOG00000077357"; transcript_id "ENSRNOG00000077357_tx_57"; exon_id "6_72661897_72661999_+"; exonnum "4"; txlen "3021";
6	ENSEMBL114_rn	exon	72661897	72661999	0.00930686978888708	+	.	gene_id "ENSRNOG00000077357"; transcript_id "ENSRNOG00000077357_tx_58"; exon_id "6_72661897_72661999_+"; exonnum "4"; txlen "3148";
6	ENSEMBL114_rn	exon	72661897	72661999	0.00930686978888708	+	.	gene_id "ENSRNOG00000077357"; transcript_id "ENSRNOG00000077357_tx_59"; exon_id "6_72661897_72661999_+"; exonnum "4"; txlen "2889";
6	ENSEMBL114_rn	exon	72661897	72661999	0.00876961275671869	+	.	gene_id "ENSRNOG00000077357"; transcript_id "ENSRNOG00000077357_tx_63"; exon_id "6_72661897_72661999_+"; exonnum "4"; txlen "2818";
6	ENSEMBL114_rn	exon	72661897	72661999	0.00859325249983468	+	.	gene_id "ENSRNOG00000077357"; transcript_id "ENSRNOG00000077357_tx_64"; exon_id "6_72661897_72661999_+"; exonnum "4"; txlen "2686";
6	ENSEMBL114_rn	exon	72661897	72661999	0.00769799468513472	+	.	gene_id "ENSRNOG00000077357"; transcript_id "ENSRNOG00000077357_tx_65"; exon_id "6_72661897_72661999_+"; exonnum "4"; txlen "2500";
6	ENSEMBL114_rn	exon	72661897	72661999	0.00761862969195625	+	.	gene_id "ENSRNOG00000077357"; transcript_id "ENSRNOG00000077357_tx_66"; exon_id "6_72661897_72661999_+"; exonnum "4"; txlen "2632";
6	ENSEMBL114_rn	exon	72661897	72661999	0.00730116971924234	+	.	gene_id "ENSRNOG00000077357"; transcript_id "ENSRNOG00000077357_tx_67"; exon_id "6_72661897_72661999_+"; exonnum "4"; txlen "2847";
6	ENSEMBL114_rn	exon	72661897	72661999	0.00603132982838673	+	.	gene_id "ENSRNOG00000077357"; transcript_id "ENSRNOG00000077357_tx_68"; exon_id "6_72661897_72661999_+"; exonnum "4"; txlen "3072";
6	ENSEMBL114_rn	exon	72661897	72661999	0.00603132982838673	+	.	gene_id "ENSRNOG00000077357"; transcript_id "ENSRNOG00000077357_tx_69"; exon_id "6_72661897_72661999_+"; exonnum "4"; txlen "3287";
6	ENSEMBL114_rn	exon	72661897	72661999	0.00603132982838673	+	.	gene_id "ENSRNOG00000077357"; transcript_id "ENSRNOG00000077357_tx_70"; exon_id "6_72661897_72661999_+"; exonnum "4"; txlen "2940";
6	ENSEMBL114_rn	exon	72661897	72661999	0.0019943292404758	+	.	gene_id "ENSRNOG00000077357"; transcript_id "ENSRNOG00000077357_tx_71"; exon_id "6_72661897_72661999_+"; exonnum "4"; txlen "3655";
6	ENSEMBL114_rn	exon	72661897	72661999	0.0312444914341209	+	.	gene_id "ENSRNOG00000077357"; transcript_id "ENSRNOG00000077357_tx_8"; exon_id "6_72661897_72661999_+"; exonnum "4"; txlen "2576";
6	ENSEMBL114_rn	exon	72661897	72661999	0.0312444914341209	+	.	gene_id "ENSRNOG00000077357"; transcript_id "ENSRNOG00000077357_tx_9"; exon_id "6_72661897_72661999_+"; exonnum "4"; txlen "2400";
6	ensembl	exon	72664196	72664333	0	+	.	gene_id "ENSRNOG00000077357"; gene_version "1"; transcript_id "ENSRNOT00000168966"; transcript_version "1"; exon_number "5"; gene_source "ensembl"; gene_biotype "lncRNA"; transcript_source "ensembl"; transcript_biotype "lncRNA"; exon_id "ENSRNOE00000698905"; exon_version "1"; tag "Ensembl_canonical";
6	ensembl	exon	72664196	72664333	0	+	.	gene_id "ENSRNOG00000077357"; gene_version "1"; transcript_id "ENSRNOT00000156872"; transcript_version "1"; exon_number "5"; gene_source "ensembl"; gene_biotype "lncRNA"; transcript_source "ensembl"; transcript_biotype "lncRNA"; exon_id "ENSRNOE00000698905"; exon_version "1";
6	ensembl	exon	72664196	72664333	0	+	.	gene_id "ENSRNOG00000077357"; gene_version "1"; transcript_id "ENSRNOT00000150651"; transcript_version "1"; exon_number "5"; gene_source "ensembl"; gene_biotype "lncRNA"; transcript_source "ensembl"; transcript_biotype "lncRNA"; exon_id "ENSRNOE00000698905"; exon_version "1";
6	ensembl	exon	72664196	72664333	0	+	.	gene_id "ENSRNOG00000077357"; gene_version "1"; transcript_id "ENSRNOT00000135526"; transcript_version "1"; exon_number "5"; gene_source "ensembl"; gene_biotype "lncRNA"; transcript_source "ensembl"; transcript_biotype "lncRNA"; exon_id "ENSRNOE00000698905"; exon_version "1";
6	ensembl	exon	72664196	72664333	0	+	.	gene_id "ENSRNOG00000077357"; gene_version "1"; transcript_id "ENSRNOT00000171303"; transcript_version "1"; exon_number "5"; gene_source "ensembl"; gene_biotype "lncRNA"; transcript_source "ensembl"; transcript_biotype "lncRNA"; exon_id "ENSRNOE00000698905"; exon_version "1";
6	ENSEMBL114_rn	exon	72664196	72664333	0.0252224061052986	+	.	gene_id "ENSRNOG00000077357"; transcript_id "ENSRNOG00000077357_tx_10"; exon_id "6_72664196_72664333_+"; exonnum "5"; txlen "2593";
6	ENSEMBL114_rn	exon	72664196	72664333	0.023952566214443	+	.	gene_id "ENSRNOG00000077357"; transcript_id "ENSRNOG00000077357_tx_11"; exon_id "6_72664196_72664333_+"; exonnum "5"; txlen "3033";
6	ENSEMBL114_rn	exon	72664196	72664333	0.0172841867507903	+	.	gene_id "ENSRNOG00000077357"; transcript_id "ENSRNOG00000077357_tx_12"; exon_id "6_72664196_72664333_+"; exonnum "5"; txlen "3372";
6	ENSEMBL114_rn	exon	72664196	72664333	0.0172841867507903	+	.	gene_id "ENSRNOG00000077357"; transcript_id "ENSRNOG00000077357_tx_13"; exon_id "6_72664196_72664333_+"; exonnum "5"; txlen "3548";
6	ENSEMBL114_rn	exon	72664196	72664333	0.0172841867507903	+	.	gene_id "ENSRNOG00000077357"; transcript_id "ENSRNOG00000077357_tx_14"; exon_id "6_72664196_72664333_+"; exonnum "5"; txlen "3499";
6	ENSEMBL114_rn	exon	72664196	72664333	0.0172841867507903	+	.	gene_id "ENSRNOG00000077357"; transcript_id "ENSRNOG00000077357_tx_15"; exon_id "6_72664196_72664333_+"; exonnum "5"; txlen "3675";
6	ENSEMBL114_rn	exon	72664196	72664333	0.0172841867507903	+	.	gene_id "ENSRNOG00000077357"; transcript_id "ENSRNOG00000077357_tx_16"; exon_id "6_72664196_72664333_+"; exonnum "5"; txlen "3240";
6	ENSEMBL114_rn	exon	72664196	72664333	0.0172841867507903	+	.	gene_id "ENSRNOG00000077357"; transcript_id "ENSRNOG00000077357_tx_17"; exon_id "6_72664196_72664333_+"; exonnum "5"; txlen "3416";
6	ENSEMBL114_rn	exon	72664196	72664333	0.0166552242718883	+	.	gene_id "ENSRNOG00000077357"; transcript_id "ENSRNOG00000077357_tx_18"; exon_id "6_72664196_72664333_+"; exonnum "5"; txlen "2461";
6	ENSEMBL114_rn	exon	72664196	72664333	0.0166552242718883	+	.	gene_id "ENSRNOG00000077357"; transcript_id "ENSRNOG00000077357_tx_19"; exon_id "6_72664196_72664333_+"; exonnum "5"; txlen "2901";
6	ENSEMBL114_rn	exon	72664196	72664333	0.0471991253579273	+	.	gene_id "ENSRNOG00000077357"; transcript_id "ENSRNOG00000077357_tx_2"; exon_id "6_72664196_72664333_+"; exonnum "5"; txlen "2532";
6	ENSEMBL114_rn	exon	72664196	72664333	0.0156222457170605	+	.	gene_id "ENSRNOG00000077357"; transcript_id "ENSRNOG00000077357_tx_20"; exon_id "6_72664196_72664333_+"; exonnum "5"; txlen "3560";
6	ENSEMBL114_rn	exon	72664196	72664333	0.0156222457170605	+	.	gene_id "ENSRNOG00000077357"; transcript_id "ENSRNOG00000077357_tx_21"; exon_id "6_72664196_72664333_+"; exonnum "5"; txlen "3687";
6	ENSEMBL114_rn	exon	72664196	72664333	0.0156222457170605	+	.	gene_id "ENSRNOG00000077357"; transcript_id "ENSRNOG00000077357_tx_22"; exon_id "6_72664196_72664333_+"; exonnum "5"; txlen "2720";
6	ENSEMBL114_rn	exon	72664196	72664333	0.0156222457170605	+	.	gene_id "ENSRNOG00000077357"; transcript_id "ENSRNOG00000077357_tx_23"; exon_id "6_72664196_72664333_+"; exonnum "5"; txlen "3428";
6	ENSEMBL114_rn	exon	72664196	72664333	0.0156222457170605	+	.	gene_id "ENSRNOG00000077357"; transcript_id "ENSRNOG00000077357_tx_24"; exon_id "6_72664196_72664333_+"; exonnum "5"; txlen "3160";
6	ENSEMBL114_rn	exon	72664196	72664333	0.0156222457170605	+	.	gene_id "ENSRNOG00000077357"; transcript_id "ENSRNOG00000077357_tx_25"; exon_id "6_72664196_72664333_+"; exonnum "5"; txlen "2588";
6	ENSEMBL114_rn	exon	72664196	72664333	0.0119659754428548	+	.	gene_id "ENSRNOG00000077357"; transcript_id "ENSRNOG00000077357_tx_28"; exon_id "6_72664196_72664333_+"; exonnum "5"; txlen "2664";
6	ENSEMBL114_rn	exon	72664196	72664333	0.0119659754428548	+	.	gene_id "ENSRNOG00000077357"; transcript_id "ENSRNOG00000077357_tx_29"; exon_id "6_72664196_72664333_+"; exonnum "5"; txlen "2603";
6	ENSEMBL114_rn	exon	72664196	72664333	0.0119659754428548	+	.	gene_id "ENSRNOG00000077357"; transcript_id "ENSRNOG00000077357_tx_30"; exon_id "6_72664196_72664333_+"; exonnum "5"; txlen "2779";
6	ENSEMBL114_rn	exon	72664196	72664333	0.0119659754428548	+	.	gene_id "ENSRNOG00000077357"; transcript_id "ENSRNOG00000077357_tx_33"; exon_id "6_72664196_72664333_+"; exonnum "5"; txlen "2471";
6	ENSEMBL114_rn	exon	72664196	72664333	0.0104186473429396	+	.	gene_id "ENSRNOG00000077357"; transcript_id "ENSRNOG00000077357_tx_34"; exon_id "6_72664196_72664333_+"; exonnum "5"; txlen "2246";
6	ENSEMBL114_rn	exon	72664196	72664333	0.0103569126202882	+	.	gene_id "ENSRNOG00000077357"; transcript_id "ENSRNOG00000077357_tx_35"; exon_id "6_72664196_72664333_+"; exonnum "5"; txlen "2378";
6	ENSEMBL114_rn	exon	72664196	72664333	0.010304034409125	+	.	gene_id "ENSRNOG00000077357"; transcript_id "ENSRNOG00000077357_tx_36"; exon_id "6_72664196_72664333_+"; exonnum "5"; txlen "3812";
6	ENSEMBL114_rn	exon	72664196	72664333	0.010304034409125	+	.	gene_id "ENSRNOG00000077357"; transcript_id "ENSRNOG00000077357_tx_37"; exon_id "6_72664196_72664333_+"; exonnum "5"; txlen "2845";
6	ENSEMBL114_rn	exon	72664196	72664333	0.010304034409125	+	.	gene_id "ENSRNOG00000077357"; transcript_id "ENSRNOG00000077357_tx_39"; exon_id "6_72664196_72664333_+"; exonnum "5"; txlen "2972";
6	ENSEMBL114_rn	exon	72664196	72664333	0.0445400197039596	+	.	gene_id "ENSRNOG00000077357"; transcript_id "ENSRNOG00000077357_tx_4"; exon_id "6_72664196_72664333_+"; exonnum "5"; txlen "2708";
6	ENSEMBL114_rn	exon	72664196	72664333	0.010304034409125	+	.	gene_id "ENSRNOG00000077357"; transcript_id "ENSRNOG00000077357_tx_40"; exon_id "6_72664196_72664333_+"; exonnum "5"; txlen "3680";
6	ENSEMBL114_rn	exon	72664196	72664333	0.010304034409125	+	.	gene_id "ENSRNOG00000077357"; transcript_id "ENSRNOG00000077357_tx_41"; exon_id "6_72664196_72664333_+"; exonnum "5"; txlen "2850";
6	ENSEMBL114_rn	exon	72664196	72664333	0.010304034409125	+	.	gene_id "ENSRNOG00000077357"; transcript_id "ENSRNOG00000077357_tx_42"; exon_id "6_72664196_72664333_+"; exonnum "5"; txlen "2713";
6	ENSEMBL114_rn	exon	72664196	72664333	0.010304034409125	+	.	gene_id "ENSRNOG00000077357"; transcript_id "ENSRNOG00000077357_tx_44"; exon_id "6_72664196_72664333_+"; exonnum "5"; txlen "2840";
6	ENSEMBL114_rn	exon	72664196	72664333	0.00997164620237902	+	.	gene_id "ENSRNOG00000077357"; transcript_id "ENSRNOG00000077357_tx_45"; exon_id "6_72664196_72664333_+"; exonnum "5"; txlen "3736";
6	ENSEMBL114_rn	exon	72664196	72664333	0.00997164620237902	+	.	gene_id "ENSRNOG00000077357"; transcript_id "ENSRNOG00000077357_tx_46"; exon_id "6_72664196_72664333_+"; exonnum "5"; txlen "2769";
6	ENSEMBL114_rn	exon	72664196	72664333	0.00997164620237902	+	.	gene_id "ENSRNOG00000077357"; transcript_id "ENSRNOG00000077357_tx_47"; exon_id "6_72664196_72664333_+"; exonnum "5"; txlen "3209";
6	ENSEMBL114_rn	exon	72664196	72664333	0.00997164620237902	+	.	gene_id "ENSRNOG00000077357"; transcript_id "ENSRNOG00000077357_tx_48"; exon_id "6_72664196_72664333_+"; exonnum "5"; txlen "2896";
6	ENSEMBL114_rn	exon	72664196	72664333	0.00997164620237902	+	.	gene_id "ENSRNOG00000077357"; transcript_id "ENSRNOG00000077357_tx_49"; exon_id "6_72664196_72664333_+"; exonnum "5"; txlen "2637";
6	ENSEMBL114_rn	exon	72664196	72664333	0.00997164620237902	+	.	gene_id "ENSRNOG00000077357"; transcript_id "ENSRNOG00000077357_tx_50"; exon_id "6_72664196_72664333_+"; exonnum "5"; txlen "2764";
6	ENSEMBL114_rn	exon	72664196	72664333	0.00981795333310903	+	.	gene_id "ENSRNOG00000077357"; transcript_id "ENSRNOG00000077357_tx_51"; exon_id "6_72664196_72664333_+"; exonnum "5"; txlen "2773";
6	ENSEMBL114_rn	exon	72664196	72664333	0.00981795333310903	+	.	gene_id "ENSRNOG00000077357"; transcript_id "ENSRNOG00000077357_tx_52"; exon_id "6_72664196_72664333_+"; exonnum "5"; txlen "2641";
6	ENSEMBL114_rn	exon	72664196	72664333	0.00981795333310903	+	.	gene_id "ENSRNOG00000077357"; transcript_id "ENSRNOG00000077357_tx_53"; exon_id "6_72664196_72664333_+"; exonnum "5"; txlen "2988";
6	ENSEMBL114_rn	exon	72664196	72664333	0.00981795333310903	+	.	gene_id "ENSRNOG00000077357"; transcript_id "ENSRNOG00000077357_tx_54"; exon_id "6_72664196_72664333_+"; exonnum "5"; txlen "3213";
6	ENSEMBL114_rn	exon	72664196	72664333	0.00981795333310903	+	.	gene_id "ENSRNOG00000077357"; transcript_id "ENSRNOG00000077357_tx_55"; exon_id "6_72664196_72664333_+"; exonnum "5"; txlen "3428";
6	ENSEMBL114_rn	exon	72664196	72664333	0.00981795333310903	+	.	gene_id "ENSRNOG00000077357"; transcript_id "ENSRNOG00000077357_tx_56"; exon_id "6_72664196_72664333_+"; exonnum "5"; txlen "3081";
6	ENSEMBL114_rn	exon	72664196	72664333	0.00930686978888708	+	.	gene_id "ENSRNOG00000077357"; transcript_id "ENSRNOG00000077357_tx_57"; exon_id "6_72664196_72664333_+"; exonnum "5"; txlen "3021";
6	ENSEMBL114_rn	exon	72664196	72664333	0.00930686978888708	+	.	gene_id "ENSRNOG00000077357"; transcript_id "ENSRNOG00000077357_tx_58"; exon_id "6_72664196_72664333_+"; exonnum "5"; txlen "3148";
6	ENSEMBL114_rn	exon	72664196	72664333	0.00930686978888708	+	.	gene_id "ENSRNOG00000077357"; transcript_id "ENSRNOG00000077357_tx_59"; exon_id "6_72664196_72664333_+"; exonnum "5"; txlen "2889";
6	ENSEMBL114_rn	exon	72664196	72664333	0.00876961275671869	+	.	gene_id "ENSRNOG00000077357"; transcript_id "ENSRNOG00000077357_tx_63"; exon_id "6_72664196_72664333_+"; exonnum "5"; txlen "2818";
6	ENSEMBL114_rn	exon	72664196	72664333	0.00859325249983468	+	.	gene_id "ENSRNOG00000077357"; transcript_id "ENSRNOG00000077357_tx_64"; exon_id "6_72664196_72664333_+"; exonnum "5"; txlen "2686";
6	ENSEMBL114_rn	exon	72664196	72664333	0.00769799468513472	+	.	gene_id "ENSRNOG00000077357"; transcript_id "ENSRNOG00000077357_tx_65"; exon_id "6_72664196_72664333_+"; exonnum "5"; txlen "2500";
6	ENSEMBL114_rn	exon	72664196	72664333	0.00761862969195625	+	.	gene_id "ENSRNOG00000077357"; transcript_id "ENSRNOG00000077357_tx_66"; exon_id "6_72664196_72664333_+"; exonnum "5"; txlen "2632";
6	ENSEMBL114_rn	exon	72664196	72664333	0.00730116971924234	+	.	gene_id "ENSRNOG00000077357"; transcript_id "ENSRNOG00000077357_tx_67"; exon_id "6_72664196_72664333_+"; exonnum "5"; txlen "2847";
6	ENSEMBL114_rn	exon	72664196	72664333	0.00603132982838673	+	.	gene_id "ENSRNOG00000077357"; transcript_id "ENSRNOG00000077357_tx_68"; exon_id "6_72664196_72664333_+"; exonnum "5"; txlen "3072";
6	ENSEMBL114_rn	exon	72664196	72664333	0.00603132982838673	+	.	gene_id "ENSRNOG00000077357"; transcript_id "ENSRNOG00000077357_tx_69"; exon_id "6_72664196_72664333_+"; exonnum "5"; txlen "3287";
6	ENSEMBL114_rn	exon	72664196	72664333	0.00603132982838673	+	.	gene_id "ENSRNOG00000077357"; transcript_id "ENSRNOG00000077357_tx_70"; exon_id "6_72664196_72664333_+"; exonnum "5"; txlen "2940";
6	ENSEMBL114_rn	exon	72664196	72664333	0.0019943292404758	+	.	gene_id "ENSRNOG00000077357"; transcript_id "ENSRNOG00000077357_tx_71"; exon_id "6_72664196_72664333_+"; exonnum "5"; txlen "3655";
6	ENSEMBL114_rn	exon	72664196	72664333	0.0312444914341209	+	.	gene_id "ENSRNOG00000077357"; transcript_id "ENSRNOG00000077357_tx_8"; exon_id "6_72664196_72664333_+"; exonnum "5"; txlen "2576";
6	ENSEMBL114_rn	exon	72664196	72664333	0.0312444914341209	+	.	gene_id "ENSRNOG00000077357"; transcript_id "ENSRNOG00000077357_tx_9"; exon_id "6_72664196_72664333_+"; exonnum "5"; txlen "2400";
6	sraer114_mid	exon	72664874	72665313	0.023952566214443	+	.	gene_id "ENSRNOG00000077357"; transcript_id "ENSRNOG00000077357_tx_11"; exon_id "6_72664874_72665313_+"; exonnum "6"; txlen "3033";
6	sraer114_mid	exon	72664874	72665313	0.0166552242718883	+	.	gene_id "ENSRNOG00000077357"; transcript_id "ENSRNOG00000077357_tx_19"; exon_id "6_72664874_72665313_+"; exonnum "6"; txlen "2901";
6	sraer114_mid	exon	72664874	72665313	0.0156222457170605	+	.	gene_id "ENSRNOG00000077357"; transcript_id "ENSRNOG00000077357_tx_24"; exon_id "6_72664874_72665313_+"; exonnum "6"; txlen "3160";
6	sraer114_mid	exon	72664874	72665313	0.010304034409125	+	.	gene_id "ENSRNOG00000077357"; transcript_id "ENSRNOG00000077357_tx_36"; exon_id "6_72664874_72665313_+"; exonnum "6"; txlen "3812";
6	sraer114_mid	exon	72664874	72665313	0.010304034409125	+	.	gene_id "ENSRNOG00000077357"; transcript_id "ENSRNOG00000077357_tx_37"; exon_id "6_72664874_72665313_+"; exonnum "6"; txlen "2845";
6	sraer114_mid	exon	72664874	72665313	0.010304034409125	+	.	gene_id "ENSRNOG00000077357"; transcript_id "ENSRNOG00000077357_tx_39"; exon_id "6_72664874_72665313_+"; exonnum "6"; txlen "2972";
6	sraer114_mid	exon	72664874	72665313	0.010304034409125	+	.	gene_id "ENSRNOG00000077357"; transcript_id "ENSRNOG00000077357_tx_40"; exon_id "6_72664874_72665313_+"; exonnum "6"; txlen "3680";
6	sraer114_mid	exon	72664874	72665313	0.010304034409125	+	.	gene_id "ENSRNOG00000077357"; transcript_id "ENSRNOG00000077357_tx_42"; exon_id "6_72664874_72665313_+"; exonnum "6"; txlen "2713";
6	sraer114_mid	exon	72664874	72665313	0.010304034409125	+	.	gene_id "ENSRNOG00000077357"; transcript_id "ENSRNOG00000077357_tx_44"; exon_id "6_72664874_72665313_+"; exonnum "6"; txlen "2840";
6	sraer114_mid	exon	72664874	72665313	0.00997164620237902	+	.	gene_id "ENSRNOG00000077357"; transcript_id "ENSRNOG00000077357_tx_47"; exon_id "6_72664874_72665313_+"; exonnum "6"; txlen "3209";
6	sraer114_mid	exon	72664874	72665313	0.00981795333310903	+	.	gene_id "ENSRNOG00000077357"; transcript_id "ENSRNOG00000077357_tx_54"; exon_id "6_72664874_72665313_+"; exonnum "6"; txlen "3213";
6	sraer114_mid	exon	72664874	72665313	0.00981795333310903	+	.	gene_id "ENSRNOG00000077357"; transcript_id "ENSRNOG00000077357_tx_55"; exon_id "6_72664874_72665313_+"; exonnum "6"; txlen "3428";
6	sraer114_mid	exon	72664874	72665313	0.00981795333310903	+	.	gene_id "ENSRNOG00000077357"; transcript_id "ENSRNOG00000077357_tx_56"; exon_id "6_72664874_72665313_+"; exonnum "6"; txlen "3081";
6	sraer114_mid	exon	72664874	72665313	0.00930686978888708	+	.	gene_id "ENSRNOG00000077357"; transcript_id "ENSRNOG00000077357_tx_57"; exon_id "6_72664874_72665313_+"; exonnum "6"; txlen "3021";
6	sraer114_mid	exon	72664874	72665313	0.00930686978888708	+	.	gene_id "ENSRNOG00000077357"; transcript_id "ENSRNOG00000077357_tx_58"; exon_id "6_72664874_72665313_+"; exonnum "6"; txlen "3148";
6	sraer114_mid	exon	72664874	72665313	0.00930686978888708	+	.	gene_id "ENSRNOG00000077357"; transcript_id "ENSRNOG00000077357_tx_59"; exon_id "6_72664874_72665313_+"; exonnum "6"; txlen "2889";
6	sraer114_mid	exon	72664874	72665313	0.00876961275671869	+	.	gene_id "ENSRNOG00000077357"; transcript_id "ENSRNOG00000077357_tx_63"; exon_id "6_72664874_72665313_+"; exonnum "6"; txlen "2818";
6	sraer114_mid	exon	72664874	72665313	0.00859325249983468	+	.	gene_id "ENSRNOG00000077357"; transcript_id "ENSRNOG00000077357_tx_64"; exon_id "6_72664874_72665313_+"; exonnum "6"; txlen "2686";
6	sraer114_mid	exon	72664874	72665313	0.00603132982838673	+	.	gene_id "ENSRNOG00000077357"; transcript_id "ENSRNOG00000077357_tx_68"; exon_id "6_72664874_72665313_+"; exonnum "6"; txlen "3072";
6	sraer114_mid	exon	72664874	72665313	0.00603132982838673	+	.	gene_id "ENSRNOG00000077357"; transcript_id "ENSRNOG00000077357_tx_69"; exon_id "6_72664874_72665313_+"; exonnum "6"; txlen "3287";
6	sraer114_mid	exon	72664874	72665313	0.00603132982838673	+	.	gene_id "ENSRNOG00000077357"; transcript_id "ENSRNOG00000077357_tx_70"; exon_id "6_72664874_72665313_+"; exonnum "6"; txlen "2940";
6	sraer114_mid	exon	72664874	72665313	0.0019943292404758	+	.	gene_id "ENSRNOG00000077357"; transcript_id "ENSRNOG00000077357_tx_71"; exon_id "6_72664874_72665313_+"; exonnum "6"; txlen "3655";
6	sraer114_mid	exon	72665843	72666030	0.0252224061052986	+	.	gene_id "ENSRNOG00000077357"; transcript_id "ENSRNOG00000077357_tx_10"; exon_id "6_72665843_72666030_+"; exonnum "6"; txlen "2593";
6	sraer114_mid	exon	72665843	72666030	0.023952566214443	+	.	gene_id "ENSRNOG00000077357"; transcript_id "ENSRNOG00000077357_tx_11"; exon_id "6_72665843_72666030_+"; exonnum "7"; txlen "3033";
6	sraer114_mid	exon	72665843	72666030	0.0166552242718883	+	.	gene_id "ENSRNOG00000077357"; transcript_id "ENSRNOG00000077357_tx_18"; exon_id "6_72665843_72666030_+"; exonnum "6"; txlen "2461";
6	sraer114_mid	exon	72665843	72666030	0.0166552242718883	+	.	gene_id "ENSRNOG00000077357"; transcript_id "ENSRNOG00000077357_tx_19"; exon_id "6_72665843_72666030_+"; exonnum "7"; txlen "2901";
6	sraer114_mid	exon	72665843	72666030	0.0156222457170605	+	.	gene_id "ENSRNOG00000077357"; transcript_id "ENSRNOG00000077357_tx_20"; exon_id "6_72665843_72666030_+"; exonnum "6"; txlen "3560";
6	sraer114_mid	exon	72665843	72666030	0.0156222457170605	+	.	gene_id "ENSRNOG00000077357"; transcript_id "ENSRNOG00000077357_tx_21"; exon_id "6_72665843_72666030_+"; exonnum "6"; txlen "3687";
6	sraer114_mid	exon	72665843	72666030	0.0156222457170605	+	.	gene_id "ENSRNOG00000077357"; transcript_id "ENSRNOG00000077357_tx_22"; exon_id "6_72665843_72666030_+"; exonnum "6"; txlen "2720";
6	sraer114_mid	exon	72665843	72666030	0.0156222457170605	+	.	gene_id "ENSRNOG00000077357"; transcript_id "ENSRNOG00000077357_tx_23"; exon_id "6_72665843_72666030_+"; exonnum "6"; txlen "3428";
6	sraer114_mid	exon	72665843	72666030	0.0156222457170605	+	.	gene_id "ENSRNOG00000077357"; transcript_id "ENSRNOG00000077357_tx_24"; exon_id "6_72665843_72666030_+"; exonnum "7"; txlen "3160";
6	sraer114_mid	exon	72665843	72666030	0.0156222457170605	+	.	gene_id "ENSRNOG00000077357"; transcript_id "ENSRNOG00000077357_tx_25"; exon_id "6_72665843_72666030_+"; exonnum "6"; txlen "2588";
6	sraer114_mid	exon	72665843	72666030	0.0119659754428548	+	.	gene_id "ENSRNOG00000077357"; transcript_id "ENSRNOG00000077357_tx_28"; exon_id "6_72665843_72666030_+"; exonnum "6"; txlen "2664";
6	sraer114_mid	exon	72665843	72666030	0.0104186473429396	+	.	gene_id "ENSRNOG00000077357"; transcript_id "ENSRNOG00000077357_tx_34"; exon_id "6_72665843_72666030_+"; exonnum "6"; txlen "2246";
6	sraer114_mid	exon	72665843	72666030	0.0103569126202882	+	.	gene_id "ENSRNOG00000077357"; transcript_id "ENSRNOG00000077357_tx_35"; exon_id "6_72665843_72666030_+"; exonnum "6"; txlen "2378";
6	sraer114_mid	exon	72665843	72666030	0.00997164620237902	+	.	gene_id "ENSRNOG00000077357"; transcript_id "ENSRNOG00000077357_tx_45"; exon_id "6_72665843_72666030_+"; exonnum "6"; txlen "3736";
6	sraer114_mid	exon	72665843	72666030	0.00997164620237902	+	.	gene_id "ENSRNOG00000077357"; transcript_id "ENSRNOG00000077357_tx_46"; exon_id "6_72665843_72666030_+"; exonnum "6"; txlen "2769";
6	sraer114_mid	exon	72665843	72666030	0.00997164620237902	+	.	gene_id "ENSRNOG00000077357"; transcript_id "ENSRNOG00000077357_tx_47"; exon_id "6_72665843_72666030_+"; exonnum "7"; txlen "3209";
6	sraer114_mid	exon	72665843	72666030	0.00997164620237902	+	.	gene_id "ENSRNOG00000077357"; transcript_id "ENSRNOG00000077357_tx_48"; exon_id "6_72665843_72666030_+"; exonnum "6"; txlen "2896";
6	sraer114_mid	exon	72665843	72666030	0.00997164620237902	+	.	gene_id "ENSRNOG00000077357"; transcript_id "ENSRNOG00000077357_tx_49"; exon_id "6_72665843_72666030_+"; exonnum "6"; txlen "2637";
6	sraer114_mid	exon	72665843	72666030	0.00997164620237902	+	.	gene_id "ENSRNOG00000077357"; transcript_id "ENSRNOG00000077357_tx_50"; exon_id "6_72665843_72666030_+"; exonnum "6"; txlen "2764";
6	sraer114_mid	exon	72665843	72666030	0.00981795333310903	+	.	gene_id "ENSRNOG00000077357"; transcript_id "ENSRNOG00000077357_tx_51"; exon_id "6_72665843_72666030_+"; exonnum "6"; txlen "2773";
6	sraer114_mid	exon	72665843	72666030	0.00981795333310903	+	.	gene_id "ENSRNOG00000077357"; transcript_id "ENSRNOG00000077357_tx_52"; exon_id "6_72665843_72666030_+"; exonnum "6"; txlen "2641";
6	sraer114_mid	exon	72665843	72666030	0.00981795333310903	+	.	gene_id "ENSRNOG00000077357"; transcript_id "ENSRNOG00000077357_tx_53"; exon_id "6_72665843_72666030_+"; exonnum "6"; txlen "2988";
6	sraer114_mid	exon	72665843	72666030	0.00981795333310903	+	.	gene_id "ENSRNOG00000077357"; transcript_id "ENSRNOG00000077357_tx_54"; exon_id "6_72665843_72666030_+"; exonnum "7"; txlen "3213";
6	sraer114_mid	exon	72665843	72666030	0.00981795333310903	+	.	gene_id "ENSRNOG00000077357"; transcript_id "ENSRNOG00000077357_tx_55"; exon_id "6_72665843_72666030_+"; exonnum "7"; txlen "3428";
6	sraer114_mid	exon	72665843	72666030	0.00981795333310903	+	.	gene_id "ENSRNOG00000077357"; transcript_id "ENSRNOG00000077357_tx_56"; exon_id "6_72665843_72666030_+"; exonnum "7"; txlen "3081";
6	sraer114_mid	exon	72665843	72666030	0.00876961275671869	+	.	gene_id "ENSRNOG00000077357"; transcript_id "ENSRNOG00000077357_tx_63"; exon_id "6_72665843_72666030_+"; exonnum "7"; txlen "2818";
6	sraer114_mid	exon	72665843	72666030	0.00859325249983468	+	.	gene_id "ENSRNOG00000077357"; transcript_id "ENSRNOG00000077357_tx_64"; exon_id "6_72665843_72666030_+"; exonnum "7"; txlen "2686";
6	sraer114_mid	exon	72665843	72666030	0.00769799468513472	+	.	gene_id "ENSRNOG00000077357"; transcript_id "ENSRNOG00000077357_tx_65"; exon_id "6_72665843_72666030_+"; exonnum "6"; txlen "2500";
6	sraer114_mid	exon	72665843	72666030	0.00761862969195625	+	.	gene_id "ENSRNOG00000077357"; transcript_id "ENSRNOG00000077357_tx_66"; exon_id "6_72665843_72666030_+"; exonnum "6"; txlen "2632";
6	sraer114_mid	exon	72665843	72666030	0.00730116971924234	+	.	gene_id "ENSRNOG00000077357"; transcript_id "ENSRNOG00000077357_tx_67"; exon_id "6_72665843_72666030_+"; exonnum "6"; txlen "2847";
6	sraer114_mid	exon	72665843	72666030	0.00603132982838673	+	.	gene_id "ENSRNOG00000077357"; transcript_id "ENSRNOG00000077357_tx_68"; exon_id "6_72665843_72666030_+"; exonnum "7"; txlen "3072";
6	sraer114_mid	exon	72665843	72666030	0.00603132982838673	+	.	gene_id "ENSRNOG00000077357"; transcript_id "ENSRNOG00000077357_tx_69"; exon_id "6_72665843_72666030_+"; exonnum "7"; txlen "3287";
6	sraer114_mid	exon	72665843	72666030	0.00603132982838673	+	.	gene_id "ENSRNOG00000077357"; transcript_id "ENSRNOG00000077357_tx_70"; exon_id "6_72665843_72666030_+"; exonnum "7"; txlen "2940";
6	sraer114_mid	exon	72665843	72666030	0.0019943292404758	+	.	gene_id "ENSRNOG00000077357"; transcript_id "ENSRNOG00000077357_tx_71"; exon_id "6_72665843_72666030_+"; exonnum "7"; txlen "3655";
6	ensembl	exon	72665843	72666868	0	+	.	gene_id "ENSRNOG00000077357"; gene_version "1"; transcript_id "ENSRNOT00000135526"; transcript_version "1"; exon_number "6"; gene_source "ensembl"; gene_biotype "lncRNA"; transcript_source "ensembl"; transcript_biotype "lncRNA"; exon_id "ENSRNOE00000720473"; exon_version "1";
6	ensembl	exon	72685764	72685905	0	+	.	gene_id "ENSRNOG00000077357"; gene_version "1"; transcript_id "ENSRNOT00000171303"; transcript_version "1"; exon_number "6"; gene_source "ensembl"; gene_biotype "lncRNA"; transcript_source "ensembl"; transcript_biotype "lncRNA"; exon_id "ENSRNOE00000764168"; exon_version "1";
6	ENSEMBL114_rn	exon	72685764	72685905	0.010304034409125	+	.	gene_id "ENSRNOG00000077357"; transcript_id "ENSRNOG00000077357_tx_41"; exon_id "6_72685764_72685905_+"; exonnum "6"; txlen "2850";
6	ENSEMBL114_rn	exon	72685764	72685905	0.0019943292404758	+	.	gene_id "ENSRNOG00000077357"; transcript_id "ENSRNOG00000077357_tx_71"; exon_id "6_72685764_72685905_+"; exonnum "8"; txlen "3655";
6	ensembl	exon	72698227	72698402	0	+	.	gene_id "ENSRNOG00000077357"; gene_version "1"; transcript_id "ENSRNOT00000168966"; transcript_version "1"; exon_number "6"; gene_source "ensembl"; gene_biotype "lncRNA"; transcript_source "ensembl"; transcript_biotype "lncRNA"; exon_id "ENSRNOE00000676959"; exon_version "1"; tag "Ensembl_canonical";
6	ensembl	exon	72698227	72698402	0	+	.	gene_id "ENSRNOG00000077357"; gene_version "1"; transcript_id "ENSRNOT00000171303"; transcript_version "1"; exon_number "7"; gene_source "ensembl"; gene_biotype "lncRNA"; transcript_source "ensembl"; transcript_biotype "lncRNA"; exon_id "ENSRNOE00000676959"; exon_version "1";
6	ENSEMBL114_rn	exon	72698227	72698402	0.0172841867507903	+	.	gene_id "ENSRNOG00000077357"; transcript_id "ENSRNOG00000077357_tx_13"; exon_id "6_72698227_72698402_+"; exonnum "6"; txlen "3548";
6	ENSEMBL114_rn	exon	72698227	72698402	0.0172841867507903	+	.	gene_id "ENSRNOG00000077357"; transcript_id "ENSRNOG00000077357_tx_15"; exon_id "6_72698227_72698402_+"; exonnum "6"; txlen "3675";
6	ENSEMBL114_rn	exon	72698227	72698402	0.0172841867507903	+	.	gene_id "ENSRNOG00000077357"; transcript_id "ENSRNOG00000077357_tx_17"; exon_id "6_72698227_72698402_+"; exonnum "6"; txlen "3416";
6	ENSEMBL114_rn	exon	72698227	72698402	0.0119659754428548	+	.	gene_id "ENSRNOG00000077357"; transcript_id "ENSRNOG00000077357_tx_30"; exon_id "6_72698227_72698402_+"; exonnum "6"; txlen "2779";
6	ENSEMBL114_rn	exon	72698227	72698402	0.0445400197039596	+	.	gene_id "ENSRNOG00000077357"; transcript_id "ENSRNOG00000077357_tx_4"; exon_id "6_72698227_72698402_+"; exonnum "6"; txlen "2708";
6	ENSEMBL114_rn	exon	72698227	72698402	0.010304034409125	+	.	gene_id "ENSRNOG00000077357"; transcript_id "ENSRNOG00000077357_tx_41"; exon_id "6_72698227_72698402_+"; exonnum "7"; txlen "2850";
6	ENSEMBL114_rn	exon	72698227	72698402	0.00997164620237902	+	.	gene_id "ENSRNOG00000077357"; transcript_id "ENSRNOG00000077357_tx_45"; exon_id "6_72698227_72698402_+"; exonnum "7"; txlen "3736";
6	ENSEMBL114_rn	exon	72698227	72698402	0.00997164620237902	+	.	gene_id "ENSRNOG00000077357"; transcript_id "ENSRNOG00000077357_tx_46"; exon_id "6_72698227_72698402_+"; exonnum "7"; txlen "2769";
6	ENSEMBL114_rn	exon	72698227	72698402	0.00997164620237902	+	.	gene_id "ENSRNOG00000077357"; transcript_id "ENSRNOG00000077357_tx_47"; exon_id "6_72698227_72698402_+"; exonnum "8"; txlen "3209";
6	ENSEMBL114_rn	exon	72698227	72698402	0.00997164620237902	+	.	gene_id "ENSRNOG00000077357"; transcript_id "ENSRNOG00000077357_tx_48"; exon_id "6_72698227_72698402_+"; exonnum "7"; txlen "2896";
6	ENSEMBL114_rn	exon	72698227	72698402	0.00997164620237902	+	.	gene_id "ENSRNOG00000077357"; transcript_id "ENSRNOG00000077357_tx_49"; exon_id "6_72698227_72698402_+"; exonnum "7"; txlen "2637";
6	ENSEMBL114_rn	exon	72698227	72698402	0.00997164620237902	+	.	gene_id "ENSRNOG00000077357"; transcript_id "ENSRNOG00000077357_tx_50"; exon_id "6_72698227_72698402_+"; exonnum "7"; txlen "2764";
6	ENSEMBL114_rn	exon	72698227	72698402	0.00930686978888708	+	.	gene_id "ENSRNOG00000077357"; transcript_id "ENSRNOG00000077357_tx_57"; exon_id "6_72698227_72698402_+"; exonnum "7"; txlen "3021";
6	ENSEMBL114_rn	exon	72698227	72698402	0.00930686978888708	+	.	gene_id "ENSRNOG00000077357"; transcript_id "ENSRNOG00000077357_tx_58"; exon_id "6_72698227_72698402_+"; exonnum "7"; txlen "3148";
6	ENSEMBL114_rn	exon	72698227	72698402	0.00930686978888708	+	.	gene_id "ENSRNOG00000077357"; transcript_id "ENSRNOG00000077357_tx_59"; exon_id "6_72698227_72698402_+"; exonnum "7"; txlen "2889";
6	ENSEMBL114_rn	exon	72698227	72698402	0.0019943292404758	+	.	gene_id "ENSRNOG00000077357"; transcript_id "ENSRNOG00000077357_tx_71"; exon_id "6_72698227_72698402_+"; exonnum "9"; txlen "3655";
6	ENSEMBL114_rn	exon	72698227	72698402	0.0312444914341209	+	.	gene_id "ENSRNOG00000077357"; transcript_id "ENSRNOG00000077357_tx_8"; exon_id "6_72698227_72698402_+"; exonnum "6"; txlen "2576";
6	ensembl	exon	72702052	72702207	0	+	.	gene_id "ENSRNOG00000077357"; gene_version "1"; transcript_id "ENSRNOT00000168966"; transcript_version "1"; exon_number "7"; gene_source "ensembl"; gene_biotype "lncRNA"; transcript_source "ensembl"; transcript_biotype "lncRNA"; exon_id "ENSRNOE00000726116"; exon_version "1"; tag "Ensembl_canonical";
6	ensembl	exon	72702052	72702207	0	+	.	gene_id "ENSRNOG00000077357"; gene_version "1"; transcript_id "ENSRNOT00000156872"; transcript_version "1"; exon_number "6"; gene_source "ensembl"; gene_biotype "lncRNA"; transcript_source "ensembl"; transcript_biotype "lncRNA"; exon_id "ENSRNOE00000726116"; exon_version "1";
6	ensembl	exon	72702052	72702207	0	+	.	gene_id "ENSRNOG00000077357"; gene_version "1"; transcript_id "ENSRNOT00000150651"; transcript_version "1"; exon_number "6"; gene_source "ensembl"; gene_biotype "lncRNA"; transcript_source "ensembl"; transcript_biotype "lncRNA"; exon_id "ENSRNOE00000726116"; exon_version "1";
6	ensembl	exon	72702052	72702207	0	+	.	gene_id "ENSRNOG00000077357"; gene_version "1"; transcript_id "ENSRNOT00000171303"; transcript_version "1"; exon_number "8"; gene_source "ensembl"; gene_biotype "lncRNA"; transcript_source "ensembl"; transcript_biotype "lncRNA"; exon_id "ENSRNOE00000726116"; exon_version "1";
6	ENSEMBL114_rn	exon	72702052	72702207	0.0252224061052986	+	.	gene_id "ENSRNOG00000077357"; transcript_id "ENSRNOG00000077357_tx_10"; exon_id "6_72702052_72702207_+"; exonnum "7"; txlen "2593";
6	ENSEMBL114_rn	exon	72702052	72702207	0.023952566214443	+	.	gene_id "ENSRNOG00000077357"; transcript_id "ENSRNOG00000077357_tx_11"; exon_id "6_72702052_72702207_+"; exonnum "8"; txlen "3033";
6	ENSEMBL114_rn	exon	72702052	72702207	0.0172841867507903	+	.	gene_id "ENSRNOG00000077357"; transcript_id "ENSRNOG00000077357_tx_12"; exon_id "6_72702052_72702207_+"; exonnum "6"; txlen "3372";
6	ENSEMBL114_rn	exon	72702052	72702207	0.0172841867507903	+	.	gene_id "ENSRNOG00000077357"; transcript_id "ENSRNOG00000077357_tx_13"; exon_id "6_72702052_72702207_+"; exonnum "7"; txlen "3548";
6	ENSEMBL114_rn	exon	72702052	72702207	0.0172841867507903	+	.	gene_id "ENSRNOG00000077357"; transcript_id "ENSRNOG00000077357_tx_14"; exon_id "6_72702052_72702207_+"; exonnum "6"; txlen "3499";
6	ENSEMBL114_rn	exon	72702052	72702207	0.0172841867507903	+	.	gene_id "ENSRNOG00000077357"; transcript_id "ENSRNOG00000077357_tx_15"; exon_id "6_72702052_72702207_+"; exonnum "7"; txlen "3675";
6	ENSEMBL114_rn	exon	72702052	72702207	0.0172841867507903	+	.	gene_id "ENSRNOG00000077357"; transcript_id "ENSRNOG00000077357_tx_16"; exon_id "6_72702052_72702207_+"; exonnum "6"; txlen "3240";
6	ENSEMBL114_rn	exon	72702052	72702207	0.0172841867507903	+	.	gene_id "ENSRNOG00000077357"; transcript_id "ENSRNOG00000077357_tx_17"; exon_id "6_72702052_72702207_+"; exonnum "7"; txlen "3416";
6	ENSEMBL114_rn	exon	72702052	72702207	0.0166552242718883	+	.	gene_id "ENSRNOG00000077357"; transcript_id "ENSRNOG00000077357_tx_18"; exon_id "6_72702052_72702207_+"; exonnum "7"; txlen "2461";
6	ENSEMBL114_rn	exon	72702052	72702207	0.0166552242718883	+	.	gene_id "ENSRNOG00000077357"; transcript_id "ENSRNOG00000077357_tx_19"; exon_id "6_72702052_72702207_+"; exonnum "8"; txlen "2901";
6	ENSEMBL114_rn	exon	72702052	72702207	0.0471991253579273	+	.	gene_id "ENSRNOG00000077357"; transcript_id "ENSRNOG00000077357_tx_2"; exon_id "6_72702052_72702207_+"; exonnum "6"; txlen "2532";
6	ENSEMBL114_rn	exon	72702052	72702207	0.0156222457170605	+	.	gene_id "ENSRNOG00000077357"; transcript_id "ENSRNOG00000077357_tx_20"; exon_id "6_72702052_72702207_+"; exonnum "7"; txlen "3560";
6	ENSEMBL114_rn	exon	72702052	72702207	0.0156222457170605	+	.	gene_id "ENSRNOG00000077357"; transcript_id "ENSRNOG00000077357_tx_21"; exon_id "6_72702052_72702207_+"; exonnum "7"; txlen "3687";
6	ENSEMBL114_rn	exon	72702052	72702207	0.0156222457170605	+	.	gene_id "ENSRNOG00000077357"; transcript_id "ENSRNOG00000077357_tx_22"; exon_id "6_72702052_72702207_+"; exonnum "7"; txlen "2720";
6	ENSEMBL114_rn	exon	72702052	72702207	0.0156222457170605	+	.	gene_id "ENSRNOG00000077357"; transcript_id "ENSRNOG00000077357_tx_23"; exon_id "6_72702052_72702207_+"; exonnum "7"; txlen "3428";
6	ENSEMBL114_rn	exon	72702052	72702207	0.0156222457170605	+	.	gene_id "ENSRNOG00000077357"; transcript_id "ENSRNOG00000077357_tx_24"; exon_id "6_72702052_72702207_+"; exonnum "8"; txlen "3160";
6	ENSEMBL114_rn	exon	72702052	72702207	0.0156222457170605	+	.	gene_id "ENSRNOG00000077357"; transcript_id "ENSRNOG00000077357_tx_25"; exon_id "6_72702052_72702207_+"; exonnum "7"; txlen "2588";
6	ENSEMBL114_rn	exon	72702052	72702207	0.0119659754428548	+	.	gene_id "ENSRNOG00000077357"; transcript_id "ENSRNOG00000077357_tx_28"; exon_id "6_72702052_72702207_+"; exonnum "7"; txlen "2664";
6	ENSEMBL114_rn	exon	72702052	72702207	0.0119659754428548	+	.	gene_id "ENSRNOG00000077357"; transcript_id "ENSRNOG00000077357_tx_29"; exon_id "6_72702052_72702207_+"; exonnum "6"; txlen "2603";
6	ENSEMBL114_rn	exon	72702052	72702207	0.0119659754428548	+	.	gene_id "ENSRNOG00000077357"; transcript_id "ENSRNOG00000077357_tx_30"; exon_id "6_72702052_72702207_+"; exonnum "7"; txlen "2779";
6	ENSEMBL114_rn	exon	72702052	72702207	0.0119659754428548	+	.	gene_id "ENSRNOG00000077357"; transcript_id "ENSRNOG00000077357_tx_33"; exon_id "6_72702052_72702207_+"; exonnum "6"; txlen "2471";
6	ENSEMBL114_rn	exon	72702052	72702207	0.0104186473429396	+	.	gene_id "ENSRNOG00000077357"; transcript_id "ENSRNOG00000077357_tx_34"; exon_id "6_72702052_72702207_+"; exonnum "7"; txlen "2246";
6	ENSEMBL114_rn	exon	72702052	72702207	0.0103569126202882	+	.	gene_id "ENSRNOG00000077357"; transcript_id "ENSRNOG00000077357_tx_35"; exon_id "6_72702052_72702207_+"; exonnum "7"; txlen "2378";
6	ENSEMBL114_rn	exon	72702052	72702207	0.010304034409125	+	.	gene_id "ENSRNOG00000077357"; transcript_id "ENSRNOG00000077357_tx_36"; exon_id "6_72702052_72702207_+"; exonnum "7"; txlen "3812";
6	ENSEMBL114_rn	exon	72702052	72702207	0.010304034409125	+	.	gene_id "ENSRNOG00000077357"; transcript_id "ENSRNOG00000077357_tx_37"; exon_id "6_72702052_72702207_+"; exonnum "7"; txlen "2845";
6	ENSEMBL114_rn	exon	72702052	72702207	0.010304034409125	+	.	gene_id "ENSRNOG00000077357"; transcript_id "ENSRNOG00000077357_tx_39"; exon_id "6_72702052_72702207_+"; exonnum "7"; txlen "2972";
6	ENSEMBL114_rn	exon	72702052	72702207	0.0445400197039596	+	.	gene_id "ENSRNOG00000077357"; transcript_id "ENSRNOG00000077357_tx_4"; exon_id "6_72702052_72702207_+"; exonnum "7"; txlen "2708";
6	ENSEMBL114_rn	exon	72702052	72702207	0.010304034409125	+	.	gene_id "ENSRNOG00000077357"; transcript_id "ENSRNOG00000077357_tx_40"; exon_id "6_72702052_72702207_+"; exonnum "7"; txlen "3680";
6	ENSEMBL114_rn	exon	72702052	72702207	0.010304034409125	+	.	gene_id "ENSRNOG00000077357"; transcript_id "ENSRNOG00000077357_tx_41"; exon_id "6_72702052_72702207_+"; exonnum "8"; txlen "2850";
6	ENSEMBL114_rn	exon	72702052	72702207	0.010304034409125	+	.	gene_id "ENSRNOG00000077357"; transcript_id "ENSRNOG00000077357_tx_42"; exon_id "6_72702052_72702207_+"; exonnum "7"; txlen "2713";
6	ENSEMBL114_rn	exon	72702052	72702207	0.010304034409125	+	.	gene_id "ENSRNOG00000077357"; transcript_id "ENSRNOG00000077357_tx_44"; exon_id "6_72702052_72702207_+"; exonnum "7"; txlen "2840";
6	ENSEMBL114_rn	exon	72702052	72702207	0.00997164620237902	+	.	gene_id "ENSRNOG00000077357"; transcript_id "ENSRNOG00000077357_tx_45"; exon_id "6_72702052_72702207_+"; exonnum "8"; txlen "3736";
6	ENSEMBL114_rn	exon	72702052	72702207	0.00997164620237902	+	.	gene_id "ENSRNOG00000077357"; transcript_id "ENSRNOG00000077357_tx_46"; exon_id "6_72702052_72702207_+"; exonnum "8"; txlen "2769";
6	ENSEMBL114_rn	exon	72702052	72702207	0.00997164620237902	+	.	gene_id "ENSRNOG00000077357"; transcript_id "ENSRNOG00000077357_tx_47"; exon_id "6_72702052_72702207_+"; exonnum "9"; txlen "3209";
6	ENSEMBL114_rn	exon	72702052	72702207	0.00997164620237902	+	.	gene_id "ENSRNOG00000077357"; transcript_id "ENSRNOG00000077357_tx_48"; exon_id "6_72702052_72702207_+"; exonnum "8"; txlen "2896";
6	ENSEMBL114_rn	exon	72702052	72702207	0.00997164620237902	+	.	gene_id "ENSRNOG00000077357"; transcript_id "ENSRNOG00000077357_tx_49"; exon_id "6_72702052_72702207_+"; exonnum "8"; txlen "2637";
6	ENSEMBL114_rn	exon	72702052	72702207	0.00997164620237902	+	.	gene_id "ENSRNOG00000077357"; transcript_id "ENSRNOG00000077357_tx_50"; exon_id "6_72702052_72702207_+"; exonnum "8"; txlen "2764";
6	ENSEMBL114_rn	exon	72702052	72702207	0.00981795333310903	+	.	gene_id "ENSRNOG00000077357"; transcript_id "ENSRNOG00000077357_tx_51"; exon_id "6_72702052_72702207_+"; exonnum "7"; txlen "2773";
6	ENSEMBL114_rn	exon	72702052	72702207	0.00981795333310903	+	.	gene_id "ENSRNOG00000077357"; transcript_id "ENSRNOG00000077357_tx_52"; exon_id "6_72702052_72702207_+"; exonnum "7"; txlen "2641";
6	ENSEMBL114_rn	exon	72702052	72702207	0.00981795333310903	+	.	gene_id "ENSRNOG00000077357"; transcript_id "ENSRNOG00000077357_tx_53"; exon_id "6_72702052_72702207_+"; exonnum "7"; txlen "2988";
6	ENSEMBL114_rn	exon	72702052	72702207	0.00981795333310903	+	.	gene_id "ENSRNOG00000077357"; transcript_id "ENSRNOG00000077357_tx_54"; exon_id "6_72702052_72702207_+"; exonnum "8"; txlen "3213";
6	ENSEMBL114_rn	exon	72702052	72702207	0.00981795333310903	+	.	gene_id "ENSRNOG00000077357"; transcript_id "ENSRNOG00000077357_tx_55"; exon_id "6_72702052_72702207_+"; exonnum "8"; txlen "3428";
6	ENSEMBL114_rn	exon	72702052	72702207	0.00981795333310903	+	.	gene_id "ENSRNOG00000077357"; transcript_id "ENSRNOG00000077357_tx_56"; exon_id "6_72702052_72702207_+"; exonnum "8"; txlen "3081";
6	ENSEMBL114_rn	exon	72702052	72702207	0.00930686978888708	+	.	gene_id "ENSRNOG00000077357"; transcript_id "ENSRNOG00000077357_tx_57"; exon_id "6_72702052_72702207_+"; exonnum "8"; txlen "3021";
6	ENSEMBL114_rn	exon	72702052	72702207	0.00930686978888708	+	.	gene_id "ENSRNOG00000077357"; transcript_id "ENSRNOG00000077357_tx_58"; exon_id "6_72702052_72702207_+"; exonnum "8"; txlen "3148";
6	ENSEMBL114_rn	exon	72702052	72702207	0.00930686978888708	+	.	gene_id "ENSRNOG00000077357"; transcript_id "ENSRNOG00000077357_tx_59"; exon_id "6_72702052_72702207_+"; exonnum "8"; txlen "2889";
6	ENSEMBL114_rn	exon	72702052	72702207	0.00876961275671869	+	.	gene_id "ENSRNOG00000077357"; transcript_id "ENSRNOG00000077357_tx_63"; exon_id "6_72702052_72702207_+"; exonnum "8"; txlen "2818";
6	ENSEMBL114_rn	exon	72702052	72702207	0.00859325249983468	+	.	gene_id "ENSRNOG00000077357"; transcript_id "ENSRNOG00000077357_tx_64"; exon_id "6_72702052_72702207_+"; exonnum "8"; txlen "2686";
6	ENSEMBL114_rn	exon	72702052	72702207	0.00769799468513472	+	.	gene_id "ENSRNOG00000077357"; transcript_id "ENSRNOG00000077357_tx_65"; exon_id "6_72702052_72702207_+"; exonnum "7"; txlen "2500";
6	ENSEMBL114_rn	exon	72702052	72702207	0.00761862969195625	+	.	gene_id "ENSRNOG00000077357"; transcript_id "ENSRNOG00000077357_tx_66"; exon_id "6_72702052_72702207_+"; exonnum "7"; txlen "2632";
6	ENSEMBL114_rn	exon	72702052	72702207	0.00730116971924234	+	.	gene_id "ENSRNOG00000077357"; transcript_id "ENSRNOG00000077357_tx_67"; exon_id "6_72702052_72702207_+"; exonnum "7"; txlen "2847";
6	ENSEMBL114_rn	exon	72702052	72702207	0.00603132982838673	+	.	gene_id "ENSRNOG00000077357"; transcript_id "ENSRNOG00000077357_tx_68"; exon_id "6_72702052_72702207_+"; exonnum "8"; txlen "3072";
6	ENSEMBL114_rn	exon	72702052	72702207	0.00603132982838673	+	.	gene_id "ENSRNOG00000077357"; transcript_id "ENSRNOG00000077357_tx_69"; exon_id "6_72702052_72702207_+"; exonnum "8"; txlen "3287";
6	ENSEMBL114_rn	exon	72702052	72702207	0.00603132982838673	+	.	gene_id "ENSRNOG00000077357"; transcript_id "ENSRNOG00000077357_tx_70"; exon_id "6_72702052_72702207_+"; exonnum "8"; txlen "2940";
6	ENSEMBL114_rn	exon	72702052	72702207	0.0019943292404758	+	.	gene_id "ENSRNOG00000077357"; transcript_id "ENSRNOG00000077357_tx_71"; exon_id "6_72702052_72702207_+"; exonnum "10"; txlen "3655";
6	ENSEMBL114_rn	exon	72702052	72702207	0.0312444914341209	+	.	gene_id "ENSRNOG00000077357"; transcript_id "ENSRNOG00000077357_tx_8"; exon_id "6_72702052_72702207_+"; exonnum "7"; txlen "2576";
6	ENSEMBL114_rn	exon	72702052	72702207	0.0312444914341209	+	.	gene_id "ENSRNOG00000077357"; transcript_id "ENSRNOG00000077357_tx_9"; exon_id "6_72702052_72702207_+"; exonnum "6"; txlen "2400";
6	ensembl	exon	72721832	72721979	0	+	.	gene_id "ENSRNOG00000077357"; gene_version "1"; transcript_id "ENSRNOT00000168966"; transcript_version "1"; exon_number "8"; gene_source "ensembl"; gene_biotype "lncRNA"; transcript_source "ensembl"; transcript_biotype "lncRNA"; exon_id "ENSRNOE00000671838"; exon_version "1"; tag "Ensembl_canonical";
6	ensembl	exon	72721832	72721979	0	+	.	gene_id "ENSRNOG00000077357"; gene_version "1"; transcript_id "ENSRNOT00000156872"; transcript_version "1"; exon_number "7"; gene_source "ensembl"; gene_biotype "lncRNA"; transcript_source "ensembl"; transcript_biotype "lncRNA"; exon_id "ENSRNOE00000671838"; exon_version "1";
6	ensembl	exon	72721832	72721979	0	+	.	gene_id "ENSRNOG00000077357"; gene_version "1"; transcript_id "ENSRNOT00000150651"; transcript_version "1"; exon_number "7"; gene_source "ensembl"; gene_biotype "lncRNA"; transcript_source "ensembl"; transcript_biotype "lncRNA"; exon_id "ENSRNOE00000671838"; exon_version "1";
6	ensembl	exon	72721832	72721979	0	+	.	gene_id "ENSRNOG00000077357"; gene_version "1"; transcript_id "ENSRNOT00000171303"; transcript_version "1"; exon_number "9"; gene_source "ensembl"; gene_biotype "lncRNA"; transcript_source "ensembl"; transcript_biotype "lncRNA"; exon_id "ENSRNOE00000671838"; exon_version "1";
6	ENSEMBL114_rn	exon	72721832	72721979	0.0252224061052986	+	.	gene_id "ENSRNOG00000077357"; transcript_id "ENSRNOG00000077357_tx_10"; exon_id "6_72721832_72721979_+"; exonnum "8"; txlen "2593";
6	ENSEMBL114_rn	exon	72721832	72721979	0.023952566214443	+	.	gene_id "ENSRNOG00000077357"; transcript_id "ENSRNOG00000077357_tx_11"; exon_id "6_72721832_72721979_+"; exonnum "9"; txlen "3033";
6	ENSEMBL114_rn	exon	72721832	72721979	0.0172841867507903	+	.	gene_id "ENSRNOG00000077357"; transcript_id "ENSRNOG00000077357_tx_12"; exon_id "6_72721832_72721979_+"; exonnum "7"; txlen "3372";
6	ENSEMBL114_rn	exon	72721832	72721979	0.0172841867507903	+	.	gene_id "ENSRNOG00000077357"; transcript_id "ENSRNOG00000077357_tx_13"; exon_id "6_72721832_72721979_+"; exonnum "8"; txlen "3548";
6	ENSEMBL114_rn	exon	72721832	72721979	0.0172841867507903	+	.	gene_id "ENSRNOG00000077357"; transcript_id "ENSRNOG00000077357_tx_14"; exon_id "6_72721832_72721979_+"; exonnum "7"; txlen "3499";
6	ENSEMBL114_rn	exon	72721832	72721979	0.0172841867507903	+	.	gene_id "ENSRNOG00000077357"; transcript_id "ENSRNOG00000077357_tx_15"; exon_id "6_72721832_72721979_+"; exonnum "8"; txlen "3675";
6	ENSEMBL114_rn	exon	72721832	72721979	0.0172841867507903	+	.	gene_id "ENSRNOG00000077357"; transcript_id "ENSRNOG00000077357_tx_16"; exon_id "6_72721832_72721979_+"; exonnum "7"; txlen "3240";
6	ENSEMBL114_rn	exon	72721832	72721979	0.0172841867507903	+	.	gene_id "ENSRNOG00000077357"; transcript_id "ENSRNOG00000077357_tx_17"; exon_id "6_72721832_72721979_+"; exonnum "8"; txlen "3416";
6	ENSEMBL114_rn	exon	72721832	72721979	0.0166552242718883	+	.	gene_id "ENSRNOG00000077357"; transcript_id "ENSRNOG00000077357_tx_18"; exon_id "6_72721832_72721979_+"; exonnum "8"; txlen "2461";
6	ENSEMBL114_rn	exon	72721832	72721979	0.0166552242718883	+	.	gene_id "ENSRNOG00000077357"; transcript_id "ENSRNOG00000077357_tx_19"; exon_id "6_72721832_72721979_+"; exonnum "9"; txlen "2901";
6	ENSEMBL114_rn	exon	72721832	72721979	0.0471991253579273	+	.	gene_id "ENSRNOG00000077357"; transcript_id "ENSRNOG00000077357_tx_2"; exon_id "6_72721832_72721979_+"; exonnum "7"; txlen "2532";
6	ENSEMBL114_rn	exon	72721832	72721979	0.0156222457170605	+	.	gene_id "ENSRNOG00000077357"; transcript_id "ENSRNOG00000077357_tx_20"; exon_id "6_72721832_72721979_+"; exonnum "8"; txlen "3560";
6	ENSEMBL114_rn	exon	72721832	72721979	0.0156222457170605	+	.	gene_id "ENSRNOG00000077357"; transcript_id "ENSRNOG00000077357_tx_21"; exon_id "6_72721832_72721979_+"; exonnum "8"; txlen "3687";
6	ENSEMBL114_rn	exon	72721832	72721979	0.0156222457170605	+	.	gene_id "ENSRNOG00000077357"; transcript_id "ENSRNOG00000077357_tx_22"; exon_id "6_72721832_72721979_+"; exonnum "8"; txlen "2720";
6	ENSEMBL114_rn	exon	72721832	72721979	0.0156222457170605	+	.	gene_id "ENSRNOG00000077357"; transcript_id "ENSRNOG00000077357_tx_23"; exon_id "6_72721832_72721979_+"; exonnum "8"; txlen "3428";
6	ENSEMBL114_rn	exon	72721832	72721979	0.0156222457170605	+	.	gene_id "ENSRNOG00000077357"; transcript_id "ENSRNOG00000077357_tx_24"; exon_id "6_72721832_72721979_+"; exonnum "9"; txlen "3160";
6	ENSEMBL114_rn	exon	72721832	72721979	0.0156222457170605	+	.	gene_id "ENSRNOG00000077357"; transcript_id "ENSRNOG00000077357_tx_25"; exon_id "6_72721832_72721979_+"; exonnum "8"; txlen "2588";
6	ENSEMBL114_rn	exon	72721832	72721979	0.0119659754428548	+	.	gene_id "ENSRNOG00000077357"; transcript_id "ENSRNOG00000077357_tx_28"; exon_id "6_72721832_72721979_+"; exonnum "8"; txlen "2664";
6	ENSEMBL114_rn	exon	72721832	72721979	0.0119659754428548	+	.	gene_id "ENSRNOG00000077357"; transcript_id "ENSRNOG00000077357_tx_29"; exon_id "6_72721832_72721979_+"; exonnum "7"; txlen "2603";
6	ENSEMBL114_rn	exon	72721832	72721979	0.0119659754428548	+	.	gene_id "ENSRNOG00000077357"; transcript_id "ENSRNOG00000077357_tx_30"; exon_id "6_72721832_72721979_+"; exonnum "8"; txlen "2779";
6	ENSEMBL114_rn	exon	72721832	72721979	0.0119659754428548	+	.	gene_id "ENSRNOG00000077357"; transcript_id "ENSRNOG00000077357_tx_33"; exon_id "6_72721832_72721979_+"; exonnum "7"; txlen "2471";
6	ENSEMBL114_rn	exon	72721832	72721979	0.0104186473429396	+	.	gene_id "ENSRNOG00000077357"; transcript_id "ENSRNOG00000077357_tx_34"; exon_id "6_72721832_72721979_+"; exonnum "8"; txlen "2246";
6	ENSEMBL114_rn	exon	72721832	72721979	0.0103569126202882	+	.	gene_id "ENSRNOG00000077357"; transcript_id "ENSRNOG00000077357_tx_35"; exon_id "6_72721832_72721979_+"; exonnum "8"; txlen "2378";
6	ENSEMBL114_rn	exon	72721832	72721979	0.010304034409125	+	.	gene_id "ENSRNOG00000077357"; transcript_id "ENSRNOG00000077357_tx_36"; exon_id "6_72721832_72721979_+"; exonnum "8"; txlen "3812";
6	ENSEMBL114_rn	exon	72721832	72721979	0.010304034409125	+	.	gene_id "ENSRNOG00000077357"; transcript_id "ENSRNOG00000077357_tx_37"; exon_id "6_72721832_72721979_+"; exonnum "8"; txlen "2845";
6	ENSEMBL114_rn	exon	72721832	72721979	0.010304034409125	+	.	gene_id "ENSRNOG00000077357"; transcript_id "ENSRNOG00000077357_tx_39"; exon_id "6_72721832_72721979_+"; exonnum "8"; txlen "2972";
6	ENSEMBL114_rn	exon	72721832	72721979	0.0445400197039596	+	.	gene_id "ENSRNOG00000077357"; transcript_id "ENSRNOG00000077357_tx_4"; exon_id "6_72721832_72721979_+"; exonnum "8"; txlen "2708";
6	ENSEMBL114_rn	exon	72721832	72721979	0.010304034409125	+	.	gene_id "ENSRNOG00000077357"; transcript_id "ENSRNOG00000077357_tx_40"; exon_id "6_72721832_72721979_+"; exonnum "8"; txlen "3680";
6	ENSEMBL114_rn	exon	72721832	72721979	0.010304034409125	+	.	gene_id "ENSRNOG00000077357"; transcript_id "ENSRNOG00000077357_tx_41"; exon_id "6_72721832_72721979_+"; exonnum "9"; txlen "2850";
6	ENSEMBL114_rn	exon	72721832	72721979	0.010304034409125	+	.	gene_id "ENSRNOG00000077357"; transcript_id "ENSRNOG00000077357_tx_42"; exon_id "6_72721832_72721979_+"; exonnum "8"; txlen "2713";
6	ENSEMBL114_rn	exon	72721832	72721979	0.010304034409125	+	.	gene_id "ENSRNOG00000077357"; transcript_id "ENSRNOG00000077357_tx_44"; exon_id "6_72721832_72721979_+"; exonnum "8"; txlen "2840";
6	ENSEMBL114_rn	exon	72721832	72721979	0.00997164620237902	+	.	gene_id "ENSRNOG00000077357"; transcript_id "ENSRNOG00000077357_tx_45"; exon_id "6_72721832_72721979_+"; exonnum "9"; txlen "3736";
6	ENSEMBL114_rn	exon	72721832	72721979	0.00997164620237902	+	.	gene_id "ENSRNOG00000077357"; transcript_id "ENSRNOG00000077357_tx_46"; exon_id "6_72721832_72721979_+"; exonnum "9"; txlen "2769";
6	ENSEMBL114_rn	exon	72721832	72721979	0.00997164620237902	+	.	gene_id "ENSRNOG00000077357"; transcript_id "ENSRNOG00000077357_tx_47"; exon_id "6_72721832_72721979_+"; exonnum "10"; txlen "3209";
6	ENSEMBL114_rn	exon	72721832	72721979	0.00997164620237902	+	.	gene_id "ENSRNOG00000077357"; transcript_id "ENSRNOG00000077357_tx_48"; exon_id "6_72721832_72721979_+"; exonnum "9"; txlen "2896";
6	ENSEMBL114_rn	exon	72721832	72721979	0.00997164620237902	+	.	gene_id "ENSRNOG00000077357"; transcript_id "ENSRNOG00000077357_tx_49"; exon_id "6_72721832_72721979_+"; exonnum "9"; txlen "2637";
6	ENSEMBL114_rn	exon	72721832	72721979	0.00997164620237902	+	.	gene_id "ENSRNOG00000077357"; transcript_id "ENSRNOG00000077357_tx_50"; exon_id "6_72721832_72721979_+"; exonnum "9"; txlen "2764";
6	ENSEMBL114_rn	exon	72721832	72721979	0.00981795333310903	+	.	gene_id "ENSRNOG00000077357"; transcript_id "ENSRNOG00000077357_tx_51"; exon_id "6_72721832_72721979_+"; exonnum "8"; txlen "2773";
6	ENSEMBL114_rn	exon	72721832	72721979	0.00981795333310903	+	.	gene_id "ENSRNOG00000077357"; transcript_id "ENSRNOG00000077357_tx_52"; exon_id "6_72721832_72721979_+"; exonnum "8"; txlen "2641";
6	ENSEMBL114_rn	exon	72721832	72721979	0.00981795333310903	+	.	gene_id "ENSRNOG00000077357"; transcript_id "ENSRNOG00000077357_tx_53"; exon_id "6_72721832_72721979_+"; exonnum "8"; txlen "2988";
6	ENSEMBL114_rn	exon	72721832	72721979	0.00981795333310903	+	.	gene_id "ENSRNOG00000077357"; transcript_id "ENSRNOG00000077357_tx_54"; exon_id "6_72721832_72721979_+"; exonnum "9"; txlen "3213";
6	ENSEMBL114_rn	exon	72721832	72721979	0.00981795333310903	+	.	gene_id "ENSRNOG00000077357"; transcript_id "ENSRNOG00000077357_tx_55"; exon_id "6_72721832_72721979_+"; exonnum "9"; txlen "3428";
6	ENSEMBL114_rn	exon	72721832	72721979	0.00981795333310903	+	.	gene_id "ENSRNOG00000077357"; transcript_id "ENSRNOG00000077357_tx_56"; exon_id "6_72721832_72721979_+"; exonnum "9"; txlen "3081";
6	ENSEMBL114_rn	exon	72721832	72721979	0.00930686978888708	+	.	gene_id "ENSRNOG00000077357"; transcript_id "ENSRNOG00000077357_tx_57"; exon_id "6_72721832_72721979_+"; exonnum "9"; txlen "3021";
6	ENSEMBL114_rn	exon	72721832	72721979	0.00930686978888708	+	.	gene_id "ENSRNOG00000077357"; transcript_id "ENSRNOG00000077357_tx_58"; exon_id "6_72721832_72721979_+"; exonnum "9"; txlen "3148";
6	ENSEMBL114_rn	exon	72721832	72721979	0.00930686978888708	+	.	gene_id "ENSRNOG00000077357"; transcript_id "ENSRNOG00000077357_tx_59"; exon_id "6_72721832_72721979_+"; exonnum "9"; txlen "2889";
6	ENSEMBL114_rn	exon	72721832	72721979	0.00876961275671869	+	.	gene_id "ENSRNOG00000077357"; transcript_id "ENSRNOG00000077357_tx_63"; exon_id "6_72721832_72721979_+"; exonnum "9"; txlen "2818";
6	ENSEMBL114_rn	exon	72721832	72721979	0.00859325249983468	+	.	gene_id "ENSRNOG00000077357"; transcript_id "ENSRNOG00000077357_tx_64"; exon_id "6_72721832_72721979_+"; exonnum "9"; txlen "2686";
6	ENSEMBL114_rn	exon	72721832	72721979	0.00769799468513472	+	.	gene_id "ENSRNOG00000077357"; transcript_id "ENSRNOG00000077357_tx_65"; exon_id "6_72721832_72721979_+"; exonnum "8"; txlen "2500";
6	ENSEMBL114_rn	exon	72721832	72721979	0.00761862969195625	+	.	gene_id "ENSRNOG00000077357"; transcript_id "ENSRNOG00000077357_tx_66"; exon_id "6_72721832_72721979_+"; exonnum "8"; txlen "2632";
6	ENSEMBL114_rn	exon	72721832	72721979	0.00730116971924234	+	.	gene_id "ENSRNOG00000077357"; transcript_id "ENSRNOG00000077357_tx_67"; exon_id "6_72721832_72721979_+"; exonnum "8"; txlen "2847";
6	ENSEMBL114_rn	exon	72721832	72721979	0.00603132982838673	+	.	gene_id "ENSRNOG00000077357"; transcript_id "ENSRNOG00000077357_tx_68"; exon_id "6_72721832_72721979_+"; exonnum "9"; txlen "3072";
6	ENSEMBL114_rn	exon	72721832	72721979	0.00603132982838673	+	.	gene_id "ENSRNOG00000077357"; transcript_id "ENSRNOG00000077357_tx_69"; exon_id "6_72721832_72721979_+"; exonnum "9"; txlen "3287";
6	ENSEMBL114_rn	exon	72721832	72721979	0.00603132982838673	+	.	gene_id "ENSRNOG00000077357"; transcript_id "ENSRNOG00000077357_tx_70"; exon_id "6_72721832_72721979_+"; exonnum "9"; txlen "2940";
6	ENSEMBL114_rn	exon	72721832	72721979	0.0019943292404758	+	.	gene_id "ENSRNOG00000077357"; transcript_id "ENSRNOG00000077357_tx_71"; exon_id "6_72721832_72721979_+"; exonnum "11"; txlen "3655";
6	ENSEMBL114_rn	exon	72721832	72721979	0.0312444914341209	+	.	gene_id "ENSRNOG00000077357"; transcript_id "ENSRNOG00000077357_tx_8"; exon_id "6_72721832_72721979_+"; exonnum "8"; txlen "2576";
6	ENSEMBL114_rn	exon	72721832	72721979	0.0312444914341209	+	.	gene_id "ENSRNOG00000077357"; transcript_id "ENSRNOG00000077357_tx_9"; exon_id "6_72721832_72721979_+"; exonnum "7"; txlen "2400";
6	ensembl	exon	72722503	72722634	0	+	.	gene_id "ENSRNOG00000077357"; gene_version "1"; transcript_id "ENSRNOT00000168966"; transcript_version "1"; exon_number "9"; gene_source "ensembl"; gene_biotype "lncRNA"; transcript_source "ensembl"; transcript_biotype "lncRNA"; exon_id "ENSRNOE00000777306"; exon_version "1"; tag "Ensembl_canonical";
6	ensembl	exon	72722503	72722634	0	+	.	gene_id "ENSRNOG00000077357"; gene_version "1"; transcript_id "ENSRNOT00000156872"; transcript_version "1"; exon_number "8"; gene_source "ensembl"; gene_biotype "lncRNA"; transcript_source "ensembl"; transcript_biotype "lncRNA"; exon_id "ENSRNOE00000777306"; exon_version "1";
6	ensembl	exon	72722503	72722634	0	+	.	gene_id "ENSRNOG00000077357"; gene_version "1"; transcript_id "ENSRNOT00000150651"; transcript_version "1"; exon_number "8"; gene_source "ensembl"; gene_biotype "lncRNA"; transcript_source "ensembl"; transcript_biotype "lncRNA"; exon_id "ENSRNOE00000777306"; exon_version "1";
6	ensembl	exon	72722503	72722634	0	+	.	gene_id "ENSRNOG00000077357"; gene_version "1"; transcript_id "ENSRNOT00000171303"; transcript_version "1"; exon_number "10"; gene_source "ensembl"; gene_biotype "lncRNA"; transcript_source "ensembl"; transcript_biotype "lncRNA"; exon_id "ENSRNOE00000777306"; exon_version "1";
6	ENSEMBL114_rn	exon	72722503	72722634	0.0252224061052986	+	.	gene_id "ENSRNOG00000077357"; transcript_id "ENSRNOG00000077357_tx_10"; exon_id "6_72722503_72722634_+"; exonnum "9"; txlen "2593";
6	ENSEMBL114_rn	exon	72722503	72722634	0.023952566214443	+	.	gene_id "ENSRNOG00000077357"; transcript_id "ENSRNOG00000077357_tx_11"; exon_id "6_72722503_72722634_+"; exonnum "10"; txlen "3033";
6	ENSEMBL114_rn	exon	72722503	72722634	0.0172841867507903	+	.	gene_id "ENSRNOG00000077357"; transcript_id "ENSRNOG00000077357_tx_12"; exon_id "6_72722503_72722634_+"; exonnum "8"; txlen "3372";
6	ENSEMBL114_rn	exon	72722503	72722634	0.0172841867507903	+	.	gene_id "ENSRNOG00000077357"; transcript_id "ENSRNOG00000077357_tx_13"; exon_id "6_72722503_72722634_+"; exonnum "9"; txlen "3548";
6	ENSEMBL114_rn	exon	72722503	72722634	0.0172841867507903	+	.	gene_id "ENSRNOG00000077357"; transcript_id "ENSRNOG00000077357_tx_14"; exon_id "6_72722503_72722634_+"; exonnum "8"; txlen "3499";
6	ENSEMBL114_rn	exon	72722503	72722634	0.0172841867507903	+	.	gene_id "ENSRNOG00000077357"; transcript_id "ENSRNOG00000077357_tx_15"; exon_id "6_72722503_72722634_+"; exonnum "9"; txlen "3675";
6	ENSEMBL114_rn	exon	72722503	72722634	0.0471991253579273	+	.	gene_id "ENSRNOG00000077357"; transcript_id "ENSRNOG00000077357_tx_2"; exon_id "6_72722503_72722634_+"; exonnum "8"; txlen "2532";
6	ENSEMBL114_rn	exon	72722503	72722634	0.0156222457170605	+	.	gene_id "ENSRNOG00000077357"; transcript_id "ENSRNOG00000077357_tx_20"; exon_id "6_72722503_72722634_+"; exonnum "9"; txlen "3560";
6	ENSEMBL114_rn	exon	72722503	72722634	0.0156222457170605	+	.	gene_id "ENSRNOG00000077357"; transcript_id "ENSRNOG00000077357_tx_21"; exon_id "6_72722503_72722634_+"; exonnum "9"; txlen "3687";
6	ENSEMBL114_rn	exon	72722503	72722634	0.0156222457170605	+	.	gene_id "ENSRNOG00000077357"; transcript_id "ENSRNOG00000077357_tx_22"; exon_id "6_72722503_72722634_+"; exonnum "9"; txlen "2720";
6	ENSEMBL114_rn	exon	72722503	72722634	0.0156222457170605	+	.	gene_id "ENSRNOG00000077357"; transcript_id "ENSRNOG00000077357_tx_24"; exon_id "6_72722503_72722634_+"; exonnum "10"; txlen "3160";
6	ENSEMBL114_rn	exon	72722503	72722634	0.0119659754428548	+	.	gene_id "ENSRNOG00000077357"; transcript_id "ENSRNOG00000077357_tx_28"; exon_id "6_72722503_72722634_+"; exonnum "9"; txlen "2664";
6	ENSEMBL114_rn	exon	72722503	72722634	0.0119659754428548	+	.	gene_id "ENSRNOG00000077357"; transcript_id "ENSRNOG00000077357_tx_29"; exon_id "6_72722503_72722634_+"; exonnum "8"; txlen "2603";
6	ENSEMBL114_rn	exon	72722503	72722634	0.0119659754428548	+	.	gene_id "ENSRNOG00000077357"; transcript_id "ENSRNOG00000077357_tx_30"; exon_id "6_72722503_72722634_+"; exonnum "9"; txlen "2779";
6	ENSEMBL114_rn	exon	72722503	72722634	0.0103569126202882	+	.	gene_id "ENSRNOG00000077357"; transcript_id "ENSRNOG00000077357_tx_35"; exon_id "6_72722503_72722634_+"; exonnum "9"; txlen "2378";
6	ENSEMBL114_rn	exon	72722503	72722634	0.010304034409125	+	.	gene_id "ENSRNOG00000077357"; transcript_id "ENSRNOG00000077357_tx_36"; exon_id "6_72722503_72722634_+"; exonnum "9"; txlen "3812";
6	ENSEMBL114_rn	exon	72722503	72722634	0.010304034409125	+	.	gene_id "ENSRNOG00000077357"; transcript_id "ENSRNOG00000077357_tx_37"; exon_id "6_72722503_72722634_+"; exonnum "9"; txlen "2845";
6	ENSEMBL114_rn	exon	72722503	72722634	0.010304034409125	+	.	gene_id "ENSRNOG00000077357"; transcript_id "ENSRNOG00000077357_tx_39"; exon_id "6_72722503_72722634_+"; exonnum "9"; txlen "2972";
6	ENSEMBL114_rn	exon	72722503	72722634	0.0445400197039596	+	.	gene_id "ENSRNOG00000077357"; transcript_id "ENSRNOG00000077357_tx_4"; exon_id "6_72722503_72722634_+"; exonnum "9"; txlen "2708";
6	ENSEMBL114_rn	exon	72722503	72722634	0.010304034409125	+	.	gene_id "ENSRNOG00000077357"; transcript_id "ENSRNOG00000077357_tx_41"; exon_id "6_72722503_72722634_+"; exonnum "10"; txlen "2850";
6	ENSEMBL114_rn	exon	72722503	72722634	0.00997164620237902	+	.	gene_id "ENSRNOG00000077357"; transcript_id "ENSRNOG00000077357_tx_45"; exon_id "6_72722503_72722634_+"; exonnum "10"; txlen "3736";
6	ENSEMBL114_rn	exon	72722503	72722634	0.00997164620237902	+	.	gene_id "ENSRNOG00000077357"; transcript_id "ENSRNOG00000077357_tx_46"; exon_id "6_72722503_72722634_+"; exonnum "10"; txlen "2769";
6	ENSEMBL114_rn	exon	72722503	72722634	0.00997164620237902	+	.	gene_id "ENSRNOG00000077357"; transcript_id "ENSRNOG00000077357_tx_47"; exon_id "6_72722503_72722634_+"; exonnum "11"; txlen "3209";
6	ENSEMBL114_rn	exon	72722503	72722634	0.00997164620237902	+	.	gene_id "ENSRNOG00000077357"; transcript_id "ENSRNOG00000077357_tx_48"; exon_id "6_72722503_72722634_+"; exonnum "10"; txlen "2896";
6	ENSEMBL114_rn	exon	72722503	72722634	0.00981795333310903	+	.	gene_id "ENSRNOG00000077357"; transcript_id "ENSRNOG00000077357_tx_51"; exon_id "6_72722503_72722634_+"; exonnum "9"; txlen "2773";
6	ENSEMBL114_rn	exon	72722503	72722634	0.00981795333310903	+	.	gene_id "ENSRNOG00000077357"; transcript_id "ENSRNOG00000077357_tx_53"; exon_id "6_72722503_72722634_+"; exonnum "9"; txlen "2988";
6	ENSEMBL114_rn	exon	72722503	72722634	0.00981795333310903	+	.	gene_id "ENSRNOG00000077357"; transcript_id "ENSRNOG00000077357_tx_54"; exon_id "6_72722503_72722634_+"; exonnum "10"; txlen "3213";
6	ENSEMBL114_rn	exon	72722503	72722634	0.00981795333310903	+	.	gene_id "ENSRNOG00000077357"; transcript_id "ENSRNOG00000077357_tx_55"; exon_id "6_72722503_72722634_+"; exonnum "10"; txlen "3428";
6	ENSEMBL114_rn	exon	72722503	72722634	0.00930686978888708	+	.	gene_id "ENSRNOG00000077357"; transcript_id "ENSRNOG00000077357_tx_57"; exon_id "6_72722503_72722634_+"; exonnum "10"; txlen "3021";
6	ENSEMBL114_rn	exon	72722503	72722634	0.00930686978888708	+	.	gene_id "ENSRNOG00000077357"; transcript_id "ENSRNOG00000077357_tx_58"; exon_id "6_72722503_72722634_+"; exonnum "10"; txlen "3148";
6	ENSEMBL114_rn	exon	72722503	72722634	0.00876961275671869	+	.	gene_id "ENSRNOG00000077357"; transcript_id "ENSRNOG00000077357_tx_63"; exon_id "6_72722503_72722634_+"; exonnum "10"; txlen "2818";
6	ENSEMBL114_rn	exon	72722503	72722634	0.00761862969195625	+	.	gene_id "ENSRNOG00000077357"; transcript_id "ENSRNOG00000077357_tx_66"; exon_id "6_72722503_72722634_+"; exonnum "9"; txlen "2632";
6	ENSEMBL114_rn	exon	72722503	72722634	0.00730116971924234	+	.	gene_id "ENSRNOG00000077357"; transcript_id "ENSRNOG00000077357_tx_67"; exon_id "6_72722503_72722634_+"; exonnum "9"; txlen "2847";
6	ENSEMBL114_rn	exon	72722503	72722634	0.00603132982838673	+	.	gene_id "ENSRNOG00000077357"; transcript_id "ENSRNOG00000077357_tx_68"; exon_id "6_72722503_72722634_+"; exonnum "10"; txlen "3072";
6	ENSEMBL114_rn	exon	72722503	72722634	0.00603132982838673	+	.	gene_id "ENSRNOG00000077357"; transcript_id "ENSRNOG00000077357_tx_69"; exon_id "6_72722503_72722634_+"; exonnum "10"; txlen "3287";
6	ENSEMBL114_rn	exon	72722503	72722634	0.0019943292404758	+	.	gene_id "ENSRNOG00000077357"; transcript_id "ENSRNOG00000077357_tx_71"; exon_id "6_72722503_72722634_+"; exonnum "12"; txlen "3655";
6	ensembl	exon	72732595	72732809	0	+	.	gene_id "ENSRNOG00000077357"; gene_version "1"; transcript_id "ENSRNOT00000168966"; transcript_version "1"; exon_number "10"; gene_source "ensembl"; gene_biotype "lncRNA"; transcript_source "ensembl"; transcript_biotype "lncRNA"; exon_id "ENSRNOE00000781595"; exon_version "1"; tag "Ensembl_canonical";
6	ensembl	exon	72732595	72732809	0	+	.	gene_id "ENSRNOG00000077357"; gene_version "1"; transcript_id "ENSRNOT00000156872"; transcript_version "1"; exon_number "9"; gene_source "ensembl"; gene_biotype "lncRNA"; transcript_source "ensembl"; transcript_biotype "lncRNA"; exon_id "ENSRNOE00000781595"; exon_version "1";
6	ensembl	exon	72732595	72732809	0	+	.	gene_id "ENSRNOG00000077357"; gene_version "1"; transcript_id "ENSRNOT00000150651"; transcript_version "1"; exon_number "9"; gene_source "ensembl"; gene_biotype "lncRNA"; transcript_source "ensembl"; transcript_biotype "lncRNA"; exon_id "ENSRNOE00000781595"; exon_version "1";
6	ensembl	exon	72732595	72732809	0	+	.	gene_id "ENSRNOG00000077357"; gene_version "1"; transcript_id "ENSRNOT00000171303"; transcript_version "1"; exon_number "11"; gene_source "ensembl"; gene_biotype "lncRNA"; transcript_source "ensembl"; transcript_biotype "lncRNA"; exon_id "ENSRNOE00000781595"; exon_version "1";
6	ENSEMBL114_rn	exon	72732595	72732809	0.0252224061052986	+	.	gene_id "ENSRNOG00000077357"; transcript_id "ENSRNOG00000077357_tx_10"; exon_id "6_72732595_72732809_+"; exonnum "10"; txlen "2593";
6	ENSEMBL114_rn	exon	72732595	72732809	0.023952566214443	+	.	gene_id "ENSRNOG00000077357"; transcript_id "ENSRNOG00000077357_tx_11"; exon_id "6_72732595_72732809_+"; exonnum "11"; txlen "3033";
6	ENSEMBL114_rn	exon	72732595	72732809	0.0172841867507903	+	.	gene_id "ENSRNOG00000077357"; transcript_id "ENSRNOG00000077357_tx_12"; exon_id "6_72732595_72732809_+"; exonnum "9"; txlen "3372";
6	ENSEMBL114_rn	exon	72732595	72732809	0.0172841867507903	+	.	gene_id "ENSRNOG00000077357"; transcript_id "ENSRNOG00000077357_tx_13"; exon_id "6_72732595_72732809_+"; exonnum "10"; txlen "3548";
6	ENSEMBL114_rn	exon	72732595	72732809	0.0172841867507903	+	.	gene_id "ENSRNOG00000077357"; transcript_id "ENSRNOG00000077357_tx_14"; exon_id "6_72732595_72732809_+"; exonnum "9"; txlen "3499";
6	ENSEMBL114_rn	exon	72732595	72732809	0.0172841867507903	+	.	gene_id "ENSRNOG00000077357"; transcript_id "ENSRNOG00000077357_tx_15"; exon_id "6_72732595_72732809_+"; exonnum "10"; txlen "3675";
6	ENSEMBL114_rn	exon	72732595	72732809	0.0172841867507903	+	.	gene_id "ENSRNOG00000077357"; transcript_id "ENSRNOG00000077357_tx_16"; exon_id "6_72732595_72732809_+"; exonnum "8"; txlen "3240";
6	ENSEMBL114_rn	exon	72732595	72732809	0.0172841867507903	+	.	gene_id "ENSRNOG00000077357"; transcript_id "ENSRNOG00000077357_tx_17"; exon_id "6_72732595_72732809_+"; exonnum "9"; txlen "3416";
6	ENSEMBL114_rn	exon	72732595	72732809	0.0166552242718883	+	.	gene_id "ENSRNOG00000077357"; transcript_id "ENSRNOG00000077357_tx_18"; exon_id "6_72732595_72732809_+"; exonnum "9"; txlen "2461";
6	ENSEMBL114_rn	exon	72732595	72732809	0.0166552242718883	+	.	gene_id "ENSRNOG00000077357"; transcript_id "ENSRNOG00000077357_tx_19"; exon_id "6_72732595_72732809_+"; exonnum "10"; txlen "2901";
6	ENSEMBL114_rn	exon	72732595	72732809	0.0471991253579273	+	.	gene_id "ENSRNOG00000077357"; transcript_id "ENSRNOG00000077357_tx_2"; exon_id "6_72732595_72732809_+"; exonnum "9"; txlen "2532";
6	ENSEMBL114_rn	exon	72732595	72732809	0.0156222457170605	+	.	gene_id "ENSRNOG00000077357"; transcript_id "ENSRNOG00000077357_tx_20"; exon_id "6_72732595_72732809_+"; exonnum "10"; txlen "3560";
6	ENSEMBL114_rn	exon	72732595	72732809	0.0156222457170605	+	.	gene_id "ENSRNOG00000077357"; transcript_id "ENSRNOG00000077357_tx_21"; exon_id "6_72732595_72732809_+"; exonnum "10"; txlen "3687";
6	ENSEMBL114_rn	exon	72732595	72732809	0.0156222457170605	+	.	gene_id "ENSRNOG00000077357"; transcript_id "ENSRNOG00000077357_tx_22"; exon_id "6_72732595_72732809_+"; exonnum "10"; txlen "2720";
6	ENSEMBL114_rn	exon	72732595	72732809	0.0156222457170605	+	.	gene_id "ENSRNOG00000077357"; transcript_id "ENSRNOG00000077357_tx_23"; exon_id "6_72732595_72732809_+"; exonnum "9"; txlen "3428";
6	ENSEMBL114_rn	exon	72732595	72732809	0.0156222457170605	+	.	gene_id "ENSRNOG00000077357"; transcript_id "ENSRNOG00000077357_tx_24"; exon_id "6_72732595_72732809_+"; exonnum "11"; txlen "3160";
6	ENSEMBL114_rn	exon	72732595	72732809	0.0156222457170605	+	.	gene_id "ENSRNOG00000077357"; transcript_id "ENSRNOG00000077357_tx_25"; exon_id "6_72732595_72732809_+"; exonnum "9"; txlen "2588";
6	ENSEMBL114_rn	exon	72732595	72732809	0.0119659754428548	+	.	gene_id "ENSRNOG00000077357"; transcript_id "ENSRNOG00000077357_tx_28"; exon_id "6_72732595_72732809_+"; exonnum "10"; txlen "2664";
6	ENSEMBL114_rn	exon	72732595	72732809	0.0119659754428548	+	.	gene_id "ENSRNOG00000077357"; transcript_id "ENSRNOG00000077357_tx_29"; exon_id "6_72732595_72732809_+"; exonnum "9"; txlen "2603";
6	ENSEMBL114_rn	exon	72732595	72732809	0.0119659754428548	+	.	gene_id "ENSRNOG00000077357"; transcript_id "ENSRNOG00000077357_tx_30"; exon_id "6_72732595_72732809_+"; exonnum "10"; txlen "2779";
6	ENSEMBL114_rn	exon	72732595	72732809	0.0119659754428548	+	.	gene_id "ENSRNOG00000077357"; transcript_id "ENSRNOG00000077357_tx_33"; exon_id "6_72732595_72732809_+"; exonnum "8"; txlen "2471";
6	ENSEMBL114_rn	exon	72732595	72732809	0.010304034409125	+	.	gene_id "ENSRNOG00000077357"; transcript_id "ENSRNOG00000077357_tx_36"; exon_id "6_72732595_72732809_+"; exonnum "10"; txlen "3812";
6	ENSEMBL114_rn	exon	72732595	72732809	0.010304034409125	+	.	gene_id "ENSRNOG00000077357"; transcript_id "ENSRNOG00000077357_tx_37"; exon_id "6_72732595_72732809_+"; exonnum "10"; txlen "2845";
6	ENSEMBL114_rn	exon	72732595	72732809	0.010304034409125	+	.	gene_id "ENSRNOG00000077357"; transcript_id "ENSRNOG00000077357_tx_39"; exon_id "6_72732595_72732809_+"; exonnum "10"; txlen "2972";
6	ENSEMBL114_rn	exon	72732595	72732809	0.0445400197039596	+	.	gene_id "ENSRNOG00000077357"; transcript_id "ENSRNOG00000077357_tx_4"; exon_id "6_72732595_72732809_+"; exonnum "10"; txlen "2708";
6	ENSEMBL114_rn	exon	72732595	72732809	0.010304034409125	+	.	gene_id "ENSRNOG00000077357"; transcript_id "ENSRNOG00000077357_tx_40"; exon_id "6_72732595_72732809_+"; exonnum "9"; txlen "3680";
6	ENSEMBL114_rn	exon	72732595	72732809	0.010304034409125	+	.	gene_id "ENSRNOG00000077357"; transcript_id "ENSRNOG00000077357_tx_41"; exon_id "6_72732595_72732809_+"; exonnum "11"; txlen "2850";
6	ENSEMBL114_rn	exon	72732595	72732809	0.010304034409125	+	.	gene_id "ENSRNOG00000077357"; transcript_id "ENSRNOG00000077357_tx_42"; exon_id "6_72732595_72732809_+"; exonnum "9"; txlen "2713";
6	ENSEMBL114_rn	exon	72732595	72732809	0.010304034409125	+	.	gene_id "ENSRNOG00000077357"; transcript_id "ENSRNOG00000077357_tx_44"; exon_id "6_72732595_72732809_+"; exonnum "9"; txlen "2840";
6	ENSEMBL114_rn	exon	72732595	72732809	0.00997164620237902	+	.	gene_id "ENSRNOG00000077357"; transcript_id "ENSRNOG00000077357_tx_45"; exon_id "6_72732595_72732809_+"; exonnum "11"; txlen "3736";
6	ENSEMBL114_rn	exon	72732595	72732809	0.00997164620237902	+	.	gene_id "ENSRNOG00000077357"; transcript_id "ENSRNOG00000077357_tx_46"; exon_id "6_72732595_72732809_+"; exonnum "11"; txlen "2769";
6	ENSEMBL114_rn	exon	72732595	72732809	0.00997164620237902	+	.	gene_id "ENSRNOG00000077357"; transcript_id "ENSRNOG00000077357_tx_47"; exon_id "6_72732595_72732809_+"; exonnum "12"; txlen "3209";
6	ENSEMBL114_rn	exon	72732595	72732809	0.00997164620237902	+	.	gene_id "ENSRNOG00000077357"; transcript_id "ENSRNOG00000077357_tx_48"; exon_id "6_72732595_72732809_+"; exonnum "11"; txlen "2896";
6	ENSEMBL114_rn	exon	72732595	72732809	0.00997164620237902	+	.	gene_id "ENSRNOG00000077357"; transcript_id "ENSRNOG00000077357_tx_49"; exon_id "6_72732595_72732809_+"; exonnum "10"; txlen "2637";
6	ENSEMBL114_rn	exon	72732595	72732809	0.00997164620237902	+	.	gene_id "ENSRNOG00000077357"; transcript_id "ENSRNOG00000077357_tx_50"; exon_id "6_72732595_72732809_+"; exonnum "10"; txlen "2764";
6	ENSEMBL114_rn	exon	72732595	72732809	0.00981795333310903	+	.	gene_id "ENSRNOG00000077357"; transcript_id "ENSRNOG00000077357_tx_53"; exon_id "6_72732595_72732809_+"; exonnum "10"; txlen "2988";
6	ENSEMBL114_rn	exon	72732595	72732809	0.00981795333310903	+	.	gene_id "ENSRNOG00000077357"; transcript_id "ENSRNOG00000077357_tx_55"; exon_id "6_72732595_72732809_+"; exonnum "11"; txlen "3428";
6	ENSEMBL114_rn	exon	72732595	72732809	0.00930686978888708	+	.	gene_id "ENSRNOG00000077357"; transcript_id "ENSRNOG00000077357_tx_57"; exon_id "6_72732595_72732809_+"; exonnum "11"; txlen "3021";
6	ENSEMBL114_rn	exon	72732595	72732809	0.00930686978888708	+	.	gene_id "ENSRNOG00000077357"; transcript_id "ENSRNOG00000077357_tx_58"; exon_id "6_72732595_72732809_+"; exonnum "11"; txlen "3148";
6	ENSEMBL114_rn	exon	72732595	72732809	0.00930686978888708	+	.	gene_id "ENSRNOG00000077357"; transcript_id "ENSRNOG00000077357_tx_59"; exon_id "6_72732595_72732809_+"; exonnum "10"; txlen "2889";
6	ENSEMBL114_rn	exon	72732595	72732809	0.00730116971924234	+	.	gene_id "ENSRNOG00000077357"; transcript_id "ENSRNOG00000077357_tx_67"; exon_id "6_72732595_72732809_+"; exonnum "10"; txlen "2847";
6	ENSEMBL114_rn	exon	72732595	72732809	0.00603132982838673	+	.	gene_id "ENSRNOG00000077357"; transcript_id "ENSRNOG00000077357_tx_69"; exon_id "6_72732595_72732809_+"; exonnum "11"; txlen "3287";
6	ENSEMBL114_rn	exon	72732595	72732809	0.0019943292404758	+	.	gene_id "ENSRNOG00000077357"; transcript_id "ENSRNOG00000077357_tx_71"; exon_id "6_72732595_72732809_+"; exonnum "13"; txlen "3655";
6	ENSEMBL114_rn	exon	72732595	72732809	0.0312444914341209	+	.	gene_id "ENSRNOG00000077357"; transcript_id "ENSRNOG00000077357_tx_8"; exon_id "6_72732595_72732809_+"; exonnum "9"; txlen "2576";
6	ENSEMBL114_rn	exon	72732595	72732809	0.0312444914341209	+	.	gene_id "ENSRNOG00000077357"; transcript_id "ENSRNOG00000077357_tx_9"; exon_id "6_72732595_72732809_+"; exonnum "8"; txlen "2400";
6	sraer114_mid	exon	72743352	72743478	0.0172841867507903	+	.	gene_id "ENSRNOG00000077357"; transcript_id "ENSRNOG00000077357_tx_14"; exon_id "6_72743352_72743478_+"; exonnum "10"; txlen "3499";
6	sraer114_mid	exon	72743352	72743478	0.0172841867507903	+	.	gene_id "ENSRNOG00000077357"; transcript_id "ENSRNOG00000077357_tx_15"; exon_id "6_72743352_72743478_+"; exonnum "11"; txlen "3675";
6	sraer114_mid	exon	72743352	72743478	0.0471991253579273	+	.	gene_id "ENSRNOG00000077357"; transcript_id "ENSRNOG00000077357_tx_2"; exon_id "6_72743352_72743478_+"; exonnum "10"; txlen "2532";
6	sraer114_mid	exon	72743352	72743478	0.0156222457170605	+	.	gene_id "ENSRNOG00000077357"; transcript_id "ENSRNOG00000077357_tx_21"; exon_id "6_72743352_72743478_+"; exonnum "11"; txlen "3687";
6	sraer114_mid	exon	72743352	72743478	0.0156222457170605	+	.	gene_id "ENSRNOG00000077357"; transcript_id "ENSRNOG00000077357_tx_22"; exon_id "6_72743352_72743478_+"; exonnum "11"; txlen "2720";
6	sraer114_mid	exon	72743352	72743478	0.0156222457170605	+	.	gene_id "ENSRNOG00000077357"; transcript_id "ENSRNOG00000077357_tx_24"; exon_id "6_72743352_72743478_+"; exonnum "12"; txlen "3160";
6	sraer114_mid	exon	72743352	72743478	0.0156222457170605	+	.	gene_id "ENSRNOG00000077357"; transcript_id "ENSRNOG00000077357_tx_25"; exon_id "6_72743352_72743478_+"; exonnum "10"; txlen "2588";
6	sraer114_mid	exon	72743352	72743478	0.0119659754428548	+	.	gene_id "ENSRNOG00000077357"; transcript_id "ENSRNOG00000077357_tx_29"; exon_id "6_72743352_72743478_+"; exonnum "10"; txlen "2603";
6	sraer114_mid	exon	72743352	72743478	0.0119659754428548	+	.	gene_id "ENSRNOG00000077357"; transcript_id "ENSRNOG00000077357_tx_30"; exon_id "6_72743352_72743478_+"; exonnum "11"; txlen "2779";
6	sraer114_mid	exon	72743352	72743478	0.0119659754428548	+	.	gene_id "ENSRNOG00000077357"; transcript_id "ENSRNOG00000077357_tx_33"; exon_id "6_72743352_72743478_+"; exonnum "9"; txlen "2471";
6	sraer114_mid	exon	72743352	72743478	0.010304034409125	+	.	gene_id "ENSRNOG00000077357"; transcript_id "ENSRNOG00000077357_tx_39"; exon_id "6_72743352_72743478_+"; exonnum "11"; txlen "2972";
6	sraer114_mid	exon	72743352	72743478	0.0445400197039596	+	.	gene_id "ENSRNOG00000077357"; transcript_id "ENSRNOG00000077357_tx_4"; exon_id "6_72743352_72743478_+"; exonnum "11"; txlen "2708";
6	sraer114_mid	exon	72743352	72743478	0.010304034409125	+	.	gene_id "ENSRNOG00000077357"; transcript_id "ENSRNOG00000077357_tx_41"; exon_id "6_72743352_72743478_+"; exonnum "12"; txlen "2850";
6	sraer114_mid	exon	72743352	72743478	0.010304034409125	+	.	gene_id "ENSRNOG00000077357"; transcript_id "ENSRNOG00000077357_tx_44"; exon_id "6_72743352_72743478_+"; exonnum "10"; txlen "2840";
6	sraer114_mid	exon	72743352	72743478	0.00997164620237902	+	.	gene_id "ENSRNOG00000077357"; transcript_id "ENSRNOG00000077357_tx_48"; exon_id "6_72743352_72743478_+"; exonnum "12"; txlen "2896";
6	sraer114_mid	exon	72743352	72743478	0.00997164620237902	+	.	gene_id "ENSRNOG00000077357"; transcript_id "ENSRNOG00000077357_tx_50"; exon_id "6_72743352_72743478_+"; exonnum "11"; txlen "2764";
6	sraer114_mid	exon	72743352	72743478	0.00930686978888708	+	.	gene_id "ENSRNOG00000077357"; transcript_id "ENSRNOG00000077357_tx_58"; exon_id "6_72743352_72743478_+"; exonnum "12"; txlen "3148";
6	sraer114_mid	exon	72743352	72743478	0.0019943292404758	+	.	gene_id "ENSRNOG00000077357"; transcript_id "ENSRNOG00000077357_tx_71"; exon_id "6_72743352_72743478_+"; exonnum "14"; txlen "3655";
6	sraer114_mid	exon	72743352	72743478	0.0312444914341209	+	.	gene_id "ENSRNOG00000077357"; transcript_id "ENSRNOG00000077357_tx_8"; exon_id "6_72743352_72743478_+"; exonnum "10"; txlen "2576";
6	sraer114_mid	exon	72743352	72743478	0.0312444914341209	+	.	gene_id "ENSRNOG00000077357"; transcript_id "ENSRNOG00000077357_tx_9"; exon_id "6_72743352_72743478_+"; exonnum "9"; txlen "2400";
6	ensembl	exon	72748365	72748426	0	+	.	gene_id "ENSRNOG00000077357"; gene_version "1"; transcript_id "ENSRNOT00000168966"; transcript_version "1"; exon_number "11"; gene_source "ensembl"; gene_biotype "lncRNA"; transcript_source "ensembl"; transcript_biotype "lncRNA"; exon_id "ENSRNOE00000764381"; exon_version "1"; tag "Ensembl_canonical";
6	ensembl	exon	72748365	72748426	0	+	.	gene_id "ENSRNOG00000077357"; gene_version "1"; transcript_id "ENSRNOT00000156872"; transcript_version "1"; exon_number "10"; gene_source "ensembl"; gene_biotype "lncRNA"; transcript_source "ensembl"; transcript_biotype "lncRNA"; exon_id "ENSRNOE00000764381"; exon_version "1";
6	ensembl	exon	72748365	72748426	0	+	.	gene_id "ENSRNOG00000077357"; gene_version "1"; transcript_id "ENSRNOT00000150651"; transcript_version "1"; exon_number "10"; gene_source "ensembl"; gene_biotype "lncRNA"; transcript_source "ensembl"; transcript_biotype "lncRNA"; exon_id "ENSRNOE00000764381"; exon_version "1";
6	ensembl	exon	72748365	72748426	0	+	.	gene_id "ENSRNOG00000077357"; gene_version "1"; transcript_id "ENSRNOT00000171303"; transcript_version "1"; exon_number "12"; gene_source "ensembl"; gene_biotype "lncRNA"; transcript_source "ensembl"; transcript_biotype "lncRNA"; exon_id "ENSRNOE00000764381"; exon_version "1";
6	ENSEMBL114_rn	exon	72748365	72748426	0.0252224061052986	+	.	gene_id "ENSRNOG00000077357"; transcript_id "ENSRNOG00000077357_tx_10"; exon_id "6_72748365_72748426_+"; exonnum "11"; txlen "2593";
6	ENSEMBL114_rn	exon	72748365	72748426	0.023952566214443	+	.	gene_id "ENSRNOG00000077357"; transcript_id "ENSRNOG00000077357_tx_11"; exon_id "6_72748365_72748426_+"; exonnum "12"; txlen "3033";
6	ENSEMBL114_rn	exon	72748365	72748426	0.0172841867507903	+	.	gene_id "ENSRNOG00000077357"; transcript_id "ENSRNOG00000077357_tx_12"; exon_id "6_72748365_72748426_+"; exonnum "10"; txlen "3372";
6	ENSEMBL114_rn	exon	72748365	72748426	0.0172841867507903	+	.	gene_id "ENSRNOG00000077357"; transcript_id "ENSRNOG00000077357_tx_13"; exon_id "6_72748365_72748426_+"; exonnum "11"; txlen "3548";
6	ENSEMBL114_rn	exon	72748365	72748426	0.0172841867507903	+	.	gene_id "ENSRNOG00000077357"; transcript_id "ENSRNOG00000077357_tx_14"; exon_id "6_72748365_72748426_+"; exonnum "11"; txlen "3499";
6	ENSEMBL114_rn	exon	72748365	72748426	0.0172841867507903	+	.	gene_id "ENSRNOG00000077357"; transcript_id "ENSRNOG00000077357_tx_15"; exon_id "6_72748365_72748426_+"; exonnum "12"; txlen "3675";
6	ENSEMBL114_rn	exon	72748365	72748426	0.0172841867507903	+	.	gene_id "ENSRNOG00000077357"; transcript_id "ENSRNOG00000077357_tx_16"; exon_id "6_72748365_72748426_+"; exonnum "9"; txlen "3240";
6	ENSEMBL114_rn	exon	72748365	72748426	0.0172841867507903	+	.	gene_id "ENSRNOG00000077357"; transcript_id "ENSRNOG00000077357_tx_17"; exon_id "6_72748365_72748426_+"; exonnum "10"; txlen "3416";
6	ENSEMBL114_rn	exon	72748365	72748426	0.0166552242718883	+	.	gene_id "ENSRNOG00000077357"; transcript_id "ENSRNOG00000077357_tx_18"; exon_id "6_72748365_72748426_+"; exonnum "10"; txlen "2461";
6	ENSEMBL114_rn	exon	72748365	72748426	0.0166552242718883	+	.	gene_id "ENSRNOG00000077357"; transcript_id "ENSRNOG00000077357_tx_19"; exon_id "6_72748365_72748426_+"; exonnum "11"; txlen "2901";
6	ENSEMBL114_rn	exon	72748365	72748426	0.0471991253579273	+	.	gene_id "ENSRNOG00000077357"; transcript_id "ENSRNOG00000077357_tx_2"; exon_id "6_72748365_72748426_+"; exonnum "11"; txlen "2532";
6	ENSEMBL114_rn	exon	72748365	72748426	0.0156222457170605	+	.	gene_id "ENSRNOG00000077357"; transcript_id "ENSRNOG00000077357_tx_20"; exon_id "6_72748365_72748426_+"; exonnum "11"; txlen "3560";
6	ENSEMBL114_rn	exon	72748365	72748426	0.0156222457170605	+	.	gene_id "ENSRNOG00000077357"; transcript_id "ENSRNOG00000077357_tx_21"; exon_id "6_72748365_72748426_+"; exonnum "12"; txlen "3687";
6	ENSEMBL114_rn	exon	72748365	72748426	0.0156222457170605	+	.	gene_id "ENSRNOG00000077357"; transcript_id "ENSRNOG00000077357_tx_22"; exon_id "6_72748365_72748426_+"; exonnum "12"; txlen "2720";
6	ENSEMBL114_rn	exon	72748365	72748426	0.0156222457170605	+	.	gene_id "ENSRNOG00000077357"; transcript_id "ENSRNOG00000077357_tx_23"; exon_id "6_72748365_72748426_+"; exonnum "10"; txlen "3428";
6	ENSEMBL114_rn	exon	72748365	72748426	0.0156222457170605	+	.	gene_id "ENSRNOG00000077357"; transcript_id "ENSRNOG00000077357_tx_24"; exon_id "6_72748365_72748426_+"; exonnum "13"; txlen "3160";
6	ENSEMBL114_rn	exon	72748365	72748426	0.0156222457170605	+	.	gene_id "ENSRNOG00000077357"; transcript_id "ENSRNOG00000077357_tx_25"; exon_id "6_72748365_72748426_+"; exonnum "11"; txlen "2588";
6	ENSEMBL114_rn	exon	72748365	72748426	0.0119659754428548	+	.	gene_id "ENSRNOG00000077357"; transcript_id "ENSRNOG00000077357_tx_28"; exon_id "6_72748365_72748426_+"; exonnum "11"; txlen "2664";
6	ENSEMBL114_rn	exon	72748365	72748426	0.0119659754428548	+	.	gene_id "ENSRNOG00000077357"; transcript_id "ENSRNOG00000077357_tx_29"; exon_id "6_72748365_72748426_+"; exonnum "11"; txlen "2603";
6	ENSEMBL114_rn	exon	72748365	72748426	0.0119659754428548	+	.	gene_id "ENSRNOG00000077357"; transcript_id "ENSRNOG00000077357_tx_30"; exon_id "6_72748365_72748426_+"; exonnum "12"; txlen "2779";
6	ENSEMBL114_rn	exon	72748365	72748426	0.0119659754428548	+	.	gene_id "ENSRNOG00000077357"; transcript_id "ENSRNOG00000077357_tx_33"; exon_id "6_72748365_72748426_+"; exonnum "10"; txlen "2471";
6	ENSEMBL114_rn	exon	72748365	72748426	0.0104186473429396	+	.	gene_id "ENSRNOG00000077357"; transcript_id "ENSRNOG00000077357_tx_34"; exon_id "6_72748365_72748426_+"; exonnum "9"; txlen "2246";
6	ENSEMBL114_rn	exon	72748365	72748426	0.0103569126202882	+	.	gene_id "ENSRNOG00000077357"; transcript_id "ENSRNOG00000077357_tx_35"; exon_id "6_72748365_72748426_+"; exonnum "10"; txlen "2378";
6	ENSEMBL114_rn	exon	72748365	72748426	0.010304034409125	+	.	gene_id "ENSRNOG00000077357"; transcript_id "ENSRNOG00000077357_tx_36"; exon_id "6_72748365_72748426_+"; exonnum "11"; txlen "3812";
6	ENSEMBL114_rn	exon	72748365	72748426	0.010304034409125	+	.	gene_id "ENSRNOG00000077357"; transcript_id "ENSRNOG00000077357_tx_37"; exon_id "6_72748365_72748426_+"; exonnum "11"; txlen "2845";
6	ENSEMBL114_rn	exon	72748365	72748426	0.010304034409125	+	.	gene_id "ENSRNOG00000077357"; transcript_id "ENSRNOG00000077357_tx_39"; exon_id "6_72748365_72748426_+"; exonnum "12"; txlen "2972";
6	ENSEMBL114_rn	exon	72748365	72748426	0.0445400197039596	+	.	gene_id "ENSRNOG00000077357"; transcript_id "ENSRNOG00000077357_tx_4"; exon_id "6_72748365_72748426_+"; exonnum "12"; txlen "2708";
6	ENSEMBL114_rn	exon	72748365	72748426	0.010304034409125	+	.	gene_id "ENSRNOG00000077357"; transcript_id "ENSRNOG00000077357_tx_40"; exon_id "6_72748365_72748426_+"; exonnum "10"; txlen "3680";
6	ENSEMBL114_rn	exon	72748365	72748426	0.010304034409125	+	.	gene_id "ENSRNOG00000077357"; transcript_id "ENSRNOG00000077357_tx_41"; exon_id "6_72748365_72748426_+"; exonnum "13"; txlen "2850";
6	ENSEMBL114_rn	exon	72748365	72748426	0.010304034409125	+	.	gene_id "ENSRNOG00000077357"; transcript_id "ENSRNOG00000077357_tx_42"; exon_id "6_72748365_72748426_+"; exonnum "10"; txlen "2713";
6	ENSEMBL114_rn	exon	72748365	72748426	0.010304034409125	+	.	gene_id "ENSRNOG00000077357"; transcript_id "ENSRNOG00000077357_tx_44"; exon_id "6_72748365_72748426_+"; exonnum "11"; txlen "2840";
6	ENSEMBL114_rn	exon	72748365	72748426	0.00997164620237902	+	.	gene_id "ENSRNOG00000077357"; transcript_id "ENSRNOG00000077357_tx_45"; exon_id "6_72748365_72748426_+"; exonnum "12"; txlen "3736";
6	ENSEMBL114_rn	exon	72748365	72748426	0.00997164620237902	+	.	gene_id "ENSRNOG00000077357"; transcript_id "ENSRNOG00000077357_tx_46"; exon_id "6_72748365_72748426_+"; exonnum "12"; txlen "2769";
6	ENSEMBL114_rn	exon	72748365	72748426	0.00997164620237902	+	.	gene_id "ENSRNOG00000077357"; transcript_id "ENSRNOG00000077357_tx_47"; exon_id "6_72748365_72748426_+"; exonnum "13"; txlen "3209";
6	ENSEMBL114_rn	exon	72748365	72748426	0.00997164620237902	+	.	gene_id "ENSRNOG00000077357"; transcript_id "ENSRNOG00000077357_tx_48"; exon_id "6_72748365_72748426_+"; exonnum "13"; txlen "2896";
6	ENSEMBL114_rn	exon	72748365	72748426	0.00997164620237902	+	.	gene_id "ENSRNOG00000077357"; transcript_id "ENSRNOG00000077357_tx_49"; exon_id "6_72748365_72748426_+"; exonnum "11"; txlen "2637";
6	ENSEMBL114_rn	exon	72748365	72748426	0.00997164620237902	+	.	gene_id "ENSRNOG00000077357"; transcript_id "ENSRNOG00000077357_tx_50"; exon_id "6_72748365_72748426_+"; exonnum "12"; txlen "2764";
6	ENSEMBL114_rn	exon	72748365	72748426	0.00981795333310903	+	.	gene_id "ENSRNOG00000077357"; transcript_id "ENSRNOG00000077357_tx_51"; exon_id "6_72748365_72748426_+"; exonnum "10"; txlen "2773";
6	ENSEMBL114_rn	exon	72748365	72748426	0.00981795333310903	+	.	gene_id "ENSRNOG00000077357"; transcript_id "ENSRNOG00000077357_tx_52"; exon_id "6_72748365_72748426_+"; exonnum "9"; txlen "2641";
6	ENSEMBL114_rn	exon	72748365	72748426	0.00981795333310903	+	.	gene_id "ENSRNOG00000077357"; transcript_id "ENSRNOG00000077357_tx_53"; exon_id "6_72748365_72748426_+"; exonnum "11"; txlen "2988";
6	ENSEMBL114_rn	exon	72748365	72748426	0.00981795333310903	+	.	gene_id "ENSRNOG00000077357"; transcript_id "ENSRNOG00000077357_tx_54"; exon_id "6_72748365_72748426_+"; exonnum "11"; txlen "3213";
6	ENSEMBL114_rn	exon	72748365	72748426	0.00981795333310903	+	.	gene_id "ENSRNOG00000077357"; transcript_id "ENSRNOG00000077357_tx_55"; exon_id "6_72748365_72748426_+"; exonnum "12"; txlen "3428";
6	ENSEMBL114_rn	exon	72748365	72748426	0.00981795333310903	+	.	gene_id "ENSRNOG00000077357"; transcript_id "ENSRNOG00000077357_tx_56"; exon_id "6_72748365_72748426_+"; exonnum "10"; txlen "3081";
6	ENSEMBL114_rn	exon	72748365	72748426	0.00930686978888708	+	.	gene_id "ENSRNOG00000077357"; transcript_id "ENSRNOG00000077357_tx_57"; exon_id "6_72748365_72748426_+"; exonnum "12"; txlen "3021";
6	ENSEMBL114_rn	exon	72748365	72748426	0.00930686978888708	+	.	gene_id "ENSRNOG00000077357"; transcript_id "ENSRNOG00000077357_tx_58"; exon_id "6_72748365_72748426_+"; exonnum "13"; txlen "3148";
6	ENSEMBL114_rn	exon	72748365	72748426	0.00930686978888708	+	.	gene_id "ENSRNOG00000077357"; transcript_id "ENSRNOG00000077357_tx_59"; exon_id "6_72748365_72748426_+"; exonnum "11"; txlen "2889";
6	ENSEMBL114_rn	exon	72748365	72748426	0.00876961275671869	+	.	gene_id "ENSRNOG00000077357"; transcript_id "ENSRNOG00000077357_tx_63"; exon_id "6_72748365_72748426_+"; exonnum "11"; txlen "2818";
6	ENSEMBL114_rn	exon	72748365	72748426	0.00859325249983468	+	.	gene_id "ENSRNOG00000077357"; transcript_id "ENSRNOG00000077357_tx_64"; exon_id "6_72748365_72748426_+"; exonnum "10"; txlen "2686";
6	ENSEMBL114_rn	exon	72748365	72748426	0.00769799468513472	+	.	gene_id "ENSRNOG00000077357"; transcript_id "ENSRNOG00000077357_tx_65"; exon_id "6_72748365_72748426_+"; exonnum "9"; txlen "2500";
6	ENSEMBL114_rn	exon	72748365	72748426	0.00761862969195625	+	.	gene_id "ENSRNOG00000077357"; transcript_id "ENSRNOG00000077357_tx_66"; exon_id "6_72748365_72748426_+"; exonnum "10"; txlen "2632";
6	ENSEMBL114_rn	exon	72748365	72748426	0.00730116971924234	+	.	gene_id "ENSRNOG00000077357"; transcript_id "ENSRNOG00000077357_tx_67"; exon_id "6_72748365_72748426_+"; exonnum "11"; txlen "2847";
6	ENSEMBL114_rn	exon	72748365	72748426	0.00603132982838673	+	.	gene_id "ENSRNOG00000077357"; transcript_id "ENSRNOG00000077357_tx_68"; exon_id "6_72748365_72748426_+"; exonnum "11"; txlen "3072";
6	ENSEMBL114_rn	exon	72748365	72748426	0.00603132982838673	+	.	gene_id "ENSRNOG00000077357"; transcript_id "ENSRNOG00000077357_tx_69"; exon_id "6_72748365_72748426_+"; exonnum "12"; txlen "3287";
6	ENSEMBL114_rn	exon	72748365	72748426	0.00603132982838673	+	.	gene_id "ENSRNOG00000077357"; transcript_id "ENSRNOG00000077357_tx_70"; exon_id "6_72748365_72748426_+"; exonnum "10"; txlen "2940";
6	ENSEMBL114_rn	exon	72748365	72748426	0.0019943292404758	+	.	gene_id "ENSRNOG00000077357"; transcript_id "ENSRNOG00000077357_tx_71"; exon_id "6_72748365_72748426_+"; exonnum "15"; txlen "3655";
6	ENSEMBL114_rn	exon	72748365	72748426	0.0312444914341209	+	.	gene_id "ENSRNOG00000077357"; transcript_id "ENSRNOG00000077357_tx_8"; exon_id "6_72748365_72748426_+"; exonnum "11"; txlen "2576";
6	ENSEMBL114_rn	exon	72748365	72748426	0.0312444914341209	+	.	gene_id "ENSRNOG00000077357"; transcript_id "ENSRNOG00000077357_tx_9"; exon_id "6_72748365_72748426_+"; exonnum "10"; txlen "2400";
6	sraer114_ss	exon	72750402	72751512	0.0172841867507903	+	.	gene_id "ENSRNOG00000077357"; transcript_id "ENSRNOG00000077357_tx_12"; exon_id "6_72750402_72751512_+"; exonnum "11"; txlen "3372";
6	sraer114_ss	exon	72750402	72751512	0.0172841867507903	+	.	gene_id "ENSRNOG00000077357"; transcript_id "ENSRNOG00000077357_tx_13"; exon_id "6_72750402_72751512_+"; exonnum "12"; txlen "3548";
6	sraer114_ss	exon	72750402	72751512	0.0172841867507903	+	.	gene_id "ENSRNOG00000077357"; transcript_id "ENSRNOG00000077357_tx_14"; exon_id "6_72750402_72751512_+"; exonnum "12"; txlen "3499";
6	sraer114_ss	exon	72750402	72751512	0.0172841867507903	+	.	gene_id "ENSRNOG00000077357"; transcript_id "ENSRNOG00000077357_tx_15"; exon_id "6_72750402_72751512_+"; exonnum "13"; txlen "3675";
6	sraer114_ss	exon	72750402	72751512	0.0172841867507903	+	.	gene_id "ENSRNOG00000077357"; transcript_id "ENSRNOG00000077357_tx_16"; exon_id "6_72750402_72751512_+"; exonnum "10"; txlen "3240";
6	sraer114_ss	exon	72750402	72751512	0.0172841867507903	+	.	gene_id "ENSRNOG00000077357"; transcript_id "ENSRNOG00000077357_tx_17"; exon_id "6_72750402_72751512_+"; exonnum "11"; txlen "3416";
6	sraer114_ss	exon	72750402	72751512	0.0156222457170605	+	.	gene_id "ENSRNOG00000077357"; transcript_id "ENSRNOG00000077357_tx_20"; exon_id "6_72750402_72751512_+"; exonnum "12"; txlen "3560";
6	sraer114_ss	exon	72750402	72751512	0.0156222457170605	+	.	gene_id "ENSRNOG00000077357"; transcript_id "ENSRNOG00000077357_tx_21"; exon_id "6_72750402_72751512_+"; exonnum "13"; txlen "3687";
6	sraer114_ss	exon	72750402	72751512	0.0156222457170605	+	.	gene_id "ENSRNOG00000077357"; transcript_id "ENSRNOG00000077357_tx_23"; exon_id "6_72750402_72751512_+"; exonnum "11"; txlen "3428";
6	sraer114_ss	exon	72750402	72751512	0.010304034409125	+	.	gene_id "ENSRNOG00000077357"; transcript_id "ENSRNOG00000077357_tx_36"; exon_id "6_72750402_72751512_+"; exonnum "12"; txlen "3812";
6	sraer114_ss	exon	72750402	72751512	0.010304034409125	+	.	gene_id "ENSRNOG00000077357"; transcript_id "ENSRNOG00000077357_tx_40"; exon_id "6_72750402_72751512_+"; exonnum "11"; txlen "3680";
6	sraer114_ss	exon	72750402	72751512	0.00997164620237902	+	.	gene_id "ENSRNOG00000077357"; transcript_id "ENSRNOG00000077357_tx_45"; exon_id "6_72750402_72751512_+"; exonnum "13"; txlen "3736";
6	ensembl	exon	72774465	72774535	0	+	.	gene_id "ENSRNOG00000077357"; gene_version "1"; transcript_id "ENSRNOT00000156872"; transcript_version "1"; exon_number "11"; gene_source "ensembl"; gene_biotype "lncRNA"; transcript_source "ensembl"; transcript_biotype "lncRNA"; exon_id "ENSRNOE00000721955"; exon_version "1";
6	ENSEMBL114_rn	exon	72774465	72774535	0.0119659754428548	+	.	gene_id "ENSRNOG00000077357"; transcript_id "ENSRNOG00000077357_tx_28"; exon_id "6_72774465_72774535_+"; exonnum "12"; txlen "2664";
6	ENSEMBL114_rn	exon	72774465	72774535	0.0119659754428548	+	.	gene_id "ENSRNOG00000077357"; transcript_id "ENSRNOG00000077357_tx_29"; exon_id "6_72774465_72774535_+"; exonnum "12"; txlen "2603";
6	ENSEMBL114_rn	exon	72774465	72774535	0.0119659754428548	+	.	gene_id "ENSRNOG00000077357"; transcript_id "ENSRNOG00000077357_tx_30"; exon_id "6_72774465_72774535_+"; exonnum "13"; txlen "2779";
6	ENSEMBL114_rn	exon	72774465	72774535	0.0119659754428548	+	.	gene_id "ENSRNOG00000077357"; transcript_id "ENSRNOG00000077357_tx_33"; exon_id "6_72774465_72774535_+"; exonnum "11"; txlen "2471";
6	ENSEMBL114_rn	exon	72774465	72774535	0.0019943292404758	+	.	gene_id "ENSRNOG00000077357"; transcript_id "ENSRNOG00000077357_tx_71"; exon_id "6_72774465_72774535_+"; exonnum "16"; txlen "3655";
6	ensembl	exon	72783787	72783892	0	+	.	gene_id "ENSRNOG00000077357"; gene_version "1"; transcript_id "ENSRNOT00000156872"; transcript_version "1"; exon_number "12"; gene_source "ensembl"; gene_biotype "lncRNA"; transcript_source "ensembl"; transcript_biotype "lncRNA"; exon_id "ENSRNOE00000677117"; exon_version "1";
6	ENSEMBL114_rn	exon	72783787	72783892	0.0019943292404758	+	.	gene_id "ENSRNOG00000077357"; transcript_id "ENSRNOG00000077357_tx_71"; exon_id "6_72783787_72783892_+"; exonnum "17"; txlen "3655";
6	ensembl	exon	72785678	72785738	0	+	.	gene_id "ENSRNOG00000077357"; gene_version "1"; transcript_id "ENSRNOT00000168966"; transcript_version "1"; exon_number "12"; gene_source "ensembl"; gene_biotype "lncRNA"; transcript_source "ensembl"; transcript_biotype "lncRNA"; exon_id "ENSRNOE00000804350"; exon_version "1"; tag "Ensembl_canonical";
6	ensembl	exon	72785678	72785738	0	+	.	gene_id "ENSRNOG00000077357"; gene_version "1"; transcript_id "ENSRNOT00000156872"; transcript_version "1"; exon_number "13"; gene_source "ensembl"; gene_biotype "lncRNA"; transcript_source "ensembl"; transcript_biotype "lncRNA"; exon_id "ENSRNOE00000804350"; exon_version "1";
6	ensembl	exon	72785678	72785738	0	+	.	gene_id "ENSRNOG00000077357"; gene_version "1"; transcript_id "ENSRNOT00000150651"; transcript_version "1"; exon_number "11"; gene_source "ensembl"; gene_biotype "lncRNA"; transcript_source "ensembl"; transcript_biotype "lncRNA"; exon_id "ENSRNOE00000804350"; exon_version "1";
6	ensembl	exon	72785678	72785738	0	+	.	gene_id "ENSRNOG00000077357"; gene_version "1"; transcript_id "ENSRNOT00000171303"; transcript_version "1"; exon_number "13"; gene_source "ensembl"; gene_biotype "lncRNA"; transcript_source "ensembl"; transcript_biotype "lncRNA"; exon_id "ENSRNOE00000804350"; exon_version "1";
6	ENSEMBL114_rn	exon	72785678	72785738	0.0252224061052986	+	.	gene_id "ENSRNOG00000077357"; transcript_id "ENSRNOG00000077357_tx_10"; exon_id "6_72785678_72785738_+"; exonnum "12"; txlen "2593";
6	ENSEMBL114_rn	exon	72785678	72785738	0.023952566214443	+	.	gene_id "ENSRNOG00000077357"; transcript_id "ENSRNOG00000077357_tx_11"; exon_id "6_72785678_72785738_+"; exonnum "13"; txlen "3033";
6	ENSEMBL114_rn	exon	72785678	72785738	0.0166552242718883	+	.	gene_id "ENSRNOG00000077357"; transcript_id "ENSRNOG00000077357_tx_18"; exon_id "6_72785678_72785738_+"; exonnum "11"; txlen "2461";
6	ENSEMBL114_rn	exon	72785678	72785738	0.0166552242718883	+	.	gene_id "ENSRNOG00000077357"; transcript_id "ENSRNOG00000077357_tx_19"; exon_id "6_72785678_72785738_+"; exonnum "12"; txlen "2901";
6	ENSEMBL114_rn	exon	72785678	72785738	0.0471991253579273	+	.	gene_id "ENSRNOG00000077357"; transcript_id "ENSRNOG00000077357_tx_2"; exon_id "6_72785678_72785738_+"; exonnum "12"; txlen "2532";
6	ENSEMBL114_rn	exon	72785678	72785738	0.0156222457170605	+	.	gene_id "ENSRNOG00000077357"; transcript_id "ENSRNOG00000077357_tx_22"; exon_id "6_72785678_72785738_+"; exonnum "13"; txlen "2720";
6	ENSEMBL114_rn	exon	72785678	72785738	0.0156222457170605	+	.	gene_id "ENSRNOG00000077357"; transcript_id "ENSRNOG00000077357_tx_24"; exon_id "6_72785678_72785738_+"; exonnum "14"; txlen "3160";
6	ENSEMBL114_rn	exon	72785678	72785738	0.0156222457170605	+	.	gene_id "ENSRNOG00000077357"; transcript_id "ENSRNOG00000077357_tx_25"; exon_id "6_72785678_72785738_+"; exonnum "12"; txlen "2588";
6	ENSEMBL114_rn	exon	72785678	72785738	0.0119659754428548	+	.	gene_id "ENSRNOG00000077357"; transcript_id "ENSRNOG00000077357_tx_28"; exon_id "6_72785678_72785738_+"; exonnum "13"; txlen "2664";
6	ENSEMBL114_rn	exon	72785678	72785738	0.0119659754428548	+	.	gene_id "ENSRNOG00000077357"; transcript_id "ENSRNOG00000077357_tx_29"; exon_id "6_72785678_72785738_+"; exonnum "13"; txlen "2603";
6	ENSEMBL114_rn	exon	72785678	72785738	0.0119659754428548	+	.	gene_id "ENSRNOG00000077357"; transcript_id "ENSRNOG00000077357_tx_30"; exon_id "6_72785678_72785738_+"; exonnum "14"; txlen "2779";
6	ENSEMBL114_rn	exon	72785678	72785738	0.0119659754428548	+	.	gene_id "ENSRNOG00000077357"; transcript_id "ENSRNOG00000077357_tx_33"; exon_id "6_72785678_72785738_+"; exonnum "12"; txlen "2471";
6	ENSEMBL114_rn	exon	72785678	72785738	0.0104186473429396	+	.	gene_id "ENSRNOG00000077357"; transcript_id "ENSRNOG00000077357_tx_34"; exon_id "6_72785678_72785738_+"; exonnum "10"; txlen "2246";
6	ENSEMBL114_rn	exon	72785678	72785738	0.0103569126202882	+	.	gene_id "ENSRNOG00000077357"; transcript_id "ENSRNOG00000077357_tx_35"; exon_id "6_72785678_72785738_+"; exonnum "11"; txlen "2378";
6	ENSEMBL114_rn	exon	72785678	72785738	0.010304034409125	+	.	gene_id "ENSRNOG00000077357"; transcript_id "ENSRNOG00000077357_tx_37"; exon_id "6_72785678_72785738_+"; exonnum "12"; txlen "2845";
6	ENSEMBL114_rn	exon	72785678	72785738	0.010304034409125	+	.	gene_id "ENSRNOG00000077357"; transcript_id "ENSRNOG00000077357_tx_39"; exon_id "6_72785678_72785738_+"; exonnum "13"; txlen "2972";
6	ENSEMBL114_rn	exon	72785678	72785738	0.0445400197039596	+	.	gene_id "ENSRNOG00000077357"; transcript_id "ENSRNOG00000077357_tx_4"; exon_id "6_72785678_72785738_+"; exonnum "13"; txlen "2708";
6	ENSEMBL114_rn	exon	72785678	72785738	0.010304034409125	+	.	gene_id "ENSRNOG00000077357"; transcript_id "ENSRNOG00000077357_tx_41"; exon_id "6_72785678_72785738_+"; exonnum "14"; txlen "2850";
6	ENSEMBL114_rn	exon	72785678	72785738	0.010304034409125	+	.	gene_id "ENSRNOG00000077357"; transcript_id "ENSRNOG00000077357_tx_42"; exon_id "6_72785678_72785738_+"; exonnum "11"; txlen "2713";
6	ENSEMBL114_rn	exon	72785678	72785738	0.010304034409125	+	.	gene_id "ENSRNOG00000077357"; transcript_id "ENSRNOG00000077357_tx_44"; exon_id "6_72785678_72785738_+"; exonnum "12"; txlen "2840";
6	ENSEMBL114_rn	exon	72785678	72785738	0.00997164620237902	+	.	gene_id "ENSRNOG00000077357"; transcript_id "ENSRNOG00000077357_tx_46"; exon_id "6_72785678_72785738_+"; exonnum "13"; txlen "2769";
6	ENSEMBL114_rn	exon	72785678	72785738	0.00997164620237902	+	.	gene_id "ENSRNOG00000077357"; transcript_id "ENSRNOG00000077357_tx_47"; exon_id "6_72785678_72785738_+"; exonnum "14"; txlen "3209";
6	ENSEMBL114_rn	exon	72785678	72785738	0.00997164620237902	+	.	gene_id "ENSRNOG00000077357"; transcript_id "ENSRNOG00000077357_tx_48"; exon_id "6_72785678_72785738_+"; exonnum "14"; txlen "2896";
6	ENSEMBL114_rn	exon	72785678	72785738	0.00997164620237902	+	.	gene_id "ENSRNOG00000077357"; transcript_id "ENSRNOG00000077357_tx_49"; exon_id "6_72785678_72785738_+"; exonnum "12"; txlen "2637";
6	ENSEMBL114_rn	exon	72785678	72785738	0.00997164620237902	+	.	gene_id "ENSRNOG00000077357"; transcript_id "ENSRNOG00000077357_tx_50"; exon_id "6_72785678_72785738_+"; exonnum "13"; txlen "2764";
6	ENSEMBL114_rn	exon	72785678	72785738	0.00981795333310903	+	.	gene_id "ENSRNOG00000077357"; transcript_id "ENSRNOG00000077357_tx_51"; exon_id "6_72785678_72785738_+"; exonnum "11"; txlen "2773";
6	ENSEMBL114_rn	exon	72785678	72785738	0.00981795333310903	+	.	gene_id "ENSRNOG00000077357"; transcript_id "ENSRNOG00000077357_tx_52"; exon_id "6_72785678_72785738_+"; exonnum "10"; txlen "2641";
6	ENSEMBL114_rn	exon	72785678	72785738	0.00981795333310903	+	.	gene_id "ENSRNOG00000077357"; transcript_id "ENSRNOG00000077357_tx_53"; exon_id "6_72785678_72785738_+"; exonnum "12"; txlen "2988";
6	ENSEMBL114_rn	exon	72785678	72785738	0.00981795333310903	+	.	gene_id "ENSRNOG00000077357"; transcript_id "ENSRNOG00000077357_tx_54"; exon_id "6_72785678_72785738_+"; exonnum "12"; txlen "3213";
6	ENSEMBL114_rn	exon	72785678	72785738	0.00981795333310903	+	.	gene_id "ENSRNOG00000077357"; transcript_id "ENSRNOG00000077357_tx_55"; exon_id "6_72785678_72785738_+"; exonnum "13"; txlen "3428";
6	ENSEMBL114_rn	exon	72785678	72785738	0.00981795333310903	+	.	gene_id "ENSRNOG00000077357"; transcript_id "ENSRNOG00000077357_tx_56"; exon_id "6_72785678_72785738_+"; exonnum "11"; txlen "3081";
6	ENSEMBL114_rn	exon	72785678	72785738	0.00930686978888708	+	.	gene_id "ENSRNOG00000077357"; transcript_id "ENSRNOG00000077357_tx_57"; exon_id "6_72785678_72785738_+"; exonnum "13"; txlen "3021";
6	ENSEMBL114_rn	exon	72785678	72785738	0.00930686978888708	+	.	gene_id "ENSRNOG00000077357"; transcript_id "ENSRNOG00000077357_tx_58"; exon_id "6_72785678_72785738_+"; exonnum "14"; txlen "3148";
6	ENSEMBL114_rn	exon	72785678	72785738	0.00930686978888708	+	.	gene_id "ENSRNOG00000077357"; transcript_id "ENSRNOG00000077357_tx_59"; exon_id "6_72785678_72785738_+"; exonnum "12"; txlen "2889";
6	ENSEMBL114_rn	exon	72785678	72785738	0.00876961275671869	+	.	gene_id "ENSRNOG00000077357"; transcript_id "ENSRNOG00000077357_tx_63"; exon_id "6_72785678_72785738_+"; exonnum "12"; txlen "2818";
6	ENSEMBL114_rn	exon	72785678	72785738	0.00859325249983468	+	.	gene_id "ENSRNOG00000077357"; transcript_id "ENSRNOG00000077357_tx_64"; exon_id "6_72785678_72785738_+"; exonnum "11"; txlen "2686";
6	ENSEMBL114_rn	exon	72785678	72785738	0.00769799468513472	+	.	gene_id "ENSRNOG00000077357"; transcript_id "ENSRNOG00000077357_tx_65"; exon_id "6_72785678_72785738_+"; exonnum "10"; txlen "2500";
6	ENSEMBL114_rn	exon	72785678	72785738	0.00761862969195625	+	.	gene_id "ENSRNOG00000077357"; transcript_id "ENSRNOG00000077357_tx_66"; exon_id "6_72785678_72785738_+"; exonnum "11"; txlen "2632";
6	ENSEMBL114_rn	exon	72785678	72785738	0.00730116971924234	+	.	gene_id "ENSRNOG00000077357"; transcript_id "ENSRNOG00000077357_tx_67"; exon_id "6_72785678_72785738_+"; exonnum "12"; txlen "2847";
6	ENSEMBL114_rn	exon	72785678	72785738	0.00603132982838673	+	.	gene_id "ENSRNOG00000077357"; transcript_id "ENSRNOG00000077357_tx_68"; exon_id "6_72785678_72785738_+"; exonnum "12"; txlen "3072";
6	ENSEMBL114_rn	exon	72785678	72785738	0.00603132982838673	+	.	gene_id "ENSRNOG00000077357"; transcript_id "ENSRNOG00000077357_tx_69"; exon_id "6_72785678_72785738_+"; exonnum "13"; txlen "3287";
6	ENSEMBL114_rn	exon	72785678	72785738	0.00603132982838673	+	.	gene_id "ENSRNOG00000077357"; transcript_id "ENSRNOG00000077357_tx_70"; exon_id "6_72785678_72785738_+"; exonnum "11"; txlen "2940";
6	ENSEMBL114_rn	exon	72785678	72785738	0.0019943292404758	+	.	gene_id "ENSRNOG00000077357"; transcript_id "ENSRNOG00000077357_tx_71"; exon_id "6_72785678_72785738_+"; exonnum "18"; txlen "3655";
6	ENSEMBL114_rn	exon	72785678	72785738	0.0312444914341209	+	.	gene_id "ENSRNOG00000077357"; transcript_id "ENSRNOG00000077357_tx_8"; exon_id "6_72785678_72785738_+"; exonnum "12"; txlen "2576";
6	ENSEMBL114_rn	exon	72785678	72785738	0.0312444914341209	+	.	gene_id "ENSRNOG00000077357"; transcript_id "ENSRNOG00000077357_tx_9"; exon_id "6_72785678_72785738_+"; exonnum "11"; txlen "2400";
6	ensembl	exon	72786286	72786368	0	+	.	gene_id "ENSRNOG00000077357"; gene_version "1"; transcript_id "ENSRNOT00000156872"; transcript_version "1"; exon_number "14"; gene_source "ensembl"; gene_biotype "lncRNA"; transcript_source "ensembl"; transcript_biotype "lncRNA"; exon_id "ENSRNOE00000689752"; exon_version "1";
6	ensembl	exon	72786286	72786368	0	+	.	gene_id "ENSRNOG00000077357"; gene_version "1"; transcript_id "ENSRNOT00000171303"; transcript_version "1"; exon_number "14"; gene_source "ensembl"; gene_biotype "lncRNA"; transcript_source "ensembl"; transcript_biotype "lncRNA"; exon_id "ENSRNOE00000689752"; exon_version "1";
6	ENSEMBL114_rn	exon	72786286	72786368	0.0252224061052986	+	.	gene_id "ENSRNOG00000077357"; transcript_id "ENSRNOG00000077357_tx_10"; exon_id "6_72786286_72786368_+"; exonnum "13"; txlen "2593";
6	ENSEMBL114_rn	exon	72786286	72786368	0.023952566214443	+	.	gene_id "ENSRNOG00000077357"; transcript_id "ENSRNOG00000077357_tx_11"; exon_id "6_72786286_72786368_+"; exonnum "14"; txlen "3033";
6	ENSEMBL114_rn	exon	72786286	72786368	0.0166552242718883	+	.	gene_id "ENSRNOG00000077357"; transcript_id "ENSRNOG00000077357_tx_18"; exon_id "6_72786286_72786368_+"; exonnum "12"; txlen "2461";
6	ENSEMBL114_rn	exon	72786286	72786368	0.0166552242718883	+	.	gene_id "ENSRNOG00000077357"; transcript_id "ENSRNOG00000077357_tx_19"; exon_id "6_72786286_72786368_+"; exonnum "13"; txlen "2901";
6	ENSEMBL114_rn	exon	72786286	72786368	0.0471991253579273	+	.	gene_id "ENSRNOG00000077357"; transcript_id "ENSRNOG00000077357_tx_2"; exon_id "6_72786286_72786368_+"; exonnum "13"; txlen "2532";
6	ENSEMBL114_rn	exon	72786286	72786368	0.0156222457170605	+	.	gene_id "ENSRNOG00000077357"; transcript_id "ENSRNOG00000077357_tx_22"; exon_id "6_72786286_72786368_+"; exonnum "14"; txlen "2720";
6	ENSEMBL114_rn	exon	72786286	72786368	0.0156222457170605	+	.	gene_id "ENSRNOG00000077357"; transcript_id "ENSRNOG00000077357_tx_24"; exon_id "6_72786286_72786368_+"; exonnum "15"; txlen "3160";
6	ENSEMBL114_rn	exon	72786286	72786368	0.0156222457170605	+	.	gene_id "ENSRNOG00000077357"; transcript_id "ENSRNOG00000077357_tx_25"; exon_id "6_72786286_72786368_+"; exonnum "13"; txlen "2588";
6	ENSEMBL114_rn	exon	72786286	72786368	0.0119659754428548	+	.	gene_id "ENSRNOG00000077357"; transcript_id "ENSRNOG00000077357_tx_28"; exon_id "6_72786286_72786368_+"; exonnum "14"; txlen "2664";
6	ENSEMBL114_rn	exon	72786286	72786368	0.0119659754428548	+	.	gene_id "ENSRNOG00000077357"; transcript_id "ENSRNOG00000077357_tx_29"; exon_id "6_72786286_72786368_+"; exonnum "14"; txlen "2603";
6	ENSEMBL114_rn	exon	72786286	72786368	0.0119659754428548	+	.	gene_id "ENSRNOG00000077357"; transcript_id "ENSRNOG00000077357_tx_30"; exon_id "6_72786286_72786368_+"; exonnum "15"; txlen "2779";
6	ENSEMBL114_rn	exon	72786286	72786368	0.0119659754428548	+	.	gene_id "ENSRNOG00000077357"; transcript_id "ENSRNOG00000077357_tx_33"; exon_id "6_72786286_72786368_+"; exonnum "13"; txlen "2471";
6	ENSEMBL114_rn	exon	72786286	72786368	0.0104186473429396	+	.	gene_id "ENSRNOG00000077357"; transcript_id "ENSRNOG00000077357_tx_34"; exon_id "6_72786286_72786368_+"; exonnum "11"; txlen "2246";
6	ENSEMBL114_rn	exon	72786286	72786368	0.0103569126202882	+	.	gene_id "ENSRNOG00000077357"; transcript_id "ENSRNOG00000077357_tx_35"; exon_id "6_72786286_72786368_+"; exonnum "12"; txlen "2378";
6	ENSEMBL114_rn	exon	72786286	72786368	0.010304034409125	+	.	gene_id "ENSRNOG00000077357"; transcript_id "ENSRNOG00000077357_tx_37"; exon_id "6_72786286_72786368_+"; exonnum "13"; txlen "2845";
6	ENSEMBL114_rn	exon	72786286	72786368	0.010304034409125	+	.	gene_id "ENSRNOG00000077357"; transcript_id "ENSRNOG00000077357_tx_39"; exon_id "6_72786286_72786368_+"; exonnum "14"; txlen "2972";
6	ENSEMBL114_rn	exon	72786286	72786368	0.0445400197039596	+	.	gene_id "ENSRNOG00000077357"; transcript_id "ENSRNOG00000077357_tx_4"; exon_id "6_72786286_72786368_+"; exonnum "14"; txlen "2708";
6	ENSEMBL114_rn	exon	72786286	72786368	0.010304034409125	+	.	gene_id "ENSRNOG00000077357"; transcript_id "ENSRNOG00000077357_tx_41"; exon_id "6_72786286_72786368_+"; exonnum "15"; txlen "2850";
6	ENSEMBL114_rn	exon	72786286	72786368	0.010304034409125	+	.	gene_id "ENSRNOG00000077357"; transcript_id "ENSRNOG00000077357_tx_42"; exon_id "6_72786286_72786368_+"; exonnum "12"; txlen "2713";
6	ENSEMBL114_rn	exon	72786286	72786368	0.010304034409125	+	.	gene_id "ENSRNOG00000077357"; transcript_id "ENSRNOG00000077357_tx_44"; exon_id "6_72786286_72786368_+"; exonnum "13"; txlen "2840";
6	ENSEMBL114_rn	exon	72786286	72786368	0.00997164620237902	+	.	gene_id "ENSRNOG00000077357"; transcript_id "ENSRNOG00000077357_tx_46"; exon_id "6_72786286_72786368_+"; exonnum "14"; txlen "2769";
6	ENSEMBL114_rn	exon	72786286	72786368	0.00997164620237902	+	.	gene_id "ENSRNOG00000077357"; transcript_id "ENSRNOG00000077357_tx_47"; exon_id "6_72786286_72786368_+"; exonnum "15"; txlen "3209";
6	ENSEMBL114_rn	exon	72786286	72786368	0.00997164620237902	+	.	gene_id "ENSRNOG00000077357"; transcript_id "ENSRNOG00000077357_tx_48"; exon_id "6_72786286_72786368_+"; exonnum "15"; txlen "2896";
6	ENSEMBL114_rn	exon	72786286	72786368	0.00997164620237902	+	.	gene_id "ENSRNOG00000077357"; transcript_id "ENSRNOG00000077357_tx_49"; exon_id "6_72786286_72786368_+"; exonnum "13"; txlen "2637";
6	ENSEMBL114_rn	exon	72786286	72786368	0.00997164620237902	+	.	gene_id "ENSRNOG00000077357"; transcript_id "ENSRNOG00000077357_tx_50"; exon_id "6_72786286_72786368_+"; exonnum "14"; txlen "2764";
6	ENSEMBL114_rn	exon	72786286	72786368	0.00930686978888708	+	.	gene_id "ENSRNOG00000077357"; transcript_id "ENSRNOG00000077357_tx_57"; exon_id "6_72786286_72786368_+"; exonnum "14"; txlen "3021";
6	ENSEMBL114_rn	exon	72786286	72786368	0.00930686978888708	+	.	gene_id "ENSRNOG00000077357"; transcript_id "ENSRNOG00000077357_tx_58"; exon_id "6_72786286_72786368_+"; exonnum "15"; txlen "3148";
6	ENSEMBL114_rn	exon	72786286	72786368	0.00930686978888708	+	.	gene_id "ENSRNOG00000077357"; transcript_id "ENSRNOG00000077357_tx_59"; exon_id "6_72786286_72786368_+"; exonnum "13"; txlen "2889";
6	ENSEMBL114_rn	exon	72786286	72786368	0.00876961275671869	+	.	gene_id "ENSRNOG00000077357"; transcript_id "ENSRNOG00000077357_tx_63"; exon_id "6_72786286_72786368_+"; exonnum "13"; txlen "2818";
6	ENSEMBL114_rn	exon	72786286	72786368	0.00859325249983468	+	.	gene_id "ENSRNOG00000077357"; transcript_id "ENSRNOG00000077357_tx_64"; exon_id "6_72786286_72786368_+"; exonnum "12"; txlen "2686";
6	ENSEMBL114_rn	exon	72786286	72786368	0.0019943292404758	+	.	gene_id "ENSRNOG00000077357"; transcript_id "ENSRNOG00000077357_tx_71"; exon_id "6_72786286_72786368_+"; exonnum "19"; txlen "3655";
6	ENSEMBL114_rn	exon	72786286	72786368	0.0312444914341209	+	.	gene_id "ENSRNOG00000077357"; transcript_id "ENSRNOG00000077357_tx_8"; exon_id "6_72786286_72786368_+"; exonnum "13"; txlen "2576";
6	ENSEMBL114_rn	exon	72786286	72786368	0.0312444914341209	+	.	gene_id "ENSRNOG00000077357"; transcript_id "ENSRNOG00000077357_tx_9"; exon_id "6_72786286_72786368_+"; exonnum "12"; txlen "2400";
6	ensembl	exon	72786286	72787143	0	+	.	gene_id "ENSRNOG00000077357"; gene_version "1"; transcript_id "ENSRNOT00000168966"; transcript_version "1"; exon_number "13"; gene_source "ensembl"; gene_biotype "lncRNA"; transcript_source "ensembl"; transcript_biotype "lncRNA"; exon_id "ENSRNOE00000817246"; exon_version "1"; tag "Ensembl_canonical";
6	ensembl	exon	72786286	72787143	0	+	.	gene_id "ENSRNOG00000077357"; gene_version "1"; transcript_id "ENSRNOT00000150651"; transcript_version "1"; exon_number "12"; gene_source "ensembl"; gene_biotype "lncRNA"; transcript_source "ensembl"; transcript_biotype "lncRNA"; exon_id "ENSRNOE00000817246"; exon_version "1";
6	ensembl	exon	72787003	72787143	0	+	.	gene_id "ENSRNOG00000077357"; gene_version "1"; transcript_id "ENSRNOT00000156872"; transcript_version "1"; exon_number "15"; gene_source "ensembl"; gene_biotype "lncRNA"; transcript_source "ensembl"; transcript_biotype "lncRNA"; exon_id "ENSRNOE00000689143"; exon_version "1";
6	ENSEMBL114_rn	exon	72787003	72787143	0.00981795333310903	+	.	gene_id "ENSRNOG00000077357"; transcript_id "ENSRNOG00000077357_tx_51"; exon_id "6_72787003_72787143_+"; exonnum "12"; txlen "2773";
6	ENSEMBL114_rn	exon	72787003	72787143	0.00981795333310903	+	.	gene_id "ENSRNOG00000077357"; transcript_id "ENSRNOG00000077357_tx_52"; exon_id "6_72787003_72787143_+"; exonnum "11"; txlen "2641";
6	ENSEMBL114_rn	exon	72787003	72787143	0.00981795333310903	+	.	gene_id "ENSRNOG00000077357"; transcript_id "ENSRNOG00000077357_tx_53"; exon_id "6_72787003_72787143_+"; exonnum "13"; txlen "2988";
6	ENSEMBL114_rn	exon	72787003	72787143	0.00981795333310903	+	.	gene_id "ENSRNOG00000077357"; transcript_id "ENSRNOG00000077357_tx_54"; exon_id "6_72787003_72787143_+"; exonnum "13"; txlen "3213";
6	ENSEMBL114_rn	exon	72787003	72787143	0.00981795333310903	+	.	gene_id "ENSRNOG00000077357"; transcript_id "ENSRNOG00000077357_tx_55"; exon_id "6_72787003_72787143_+"; exonnum "14"; txlen "3428";
6	ENSEMBL114_rn	exon	72787003	72787143	0.00981795333310903	+	.	gene_id "ENSRNOG00000077357"; transcript_id "ENSRNOG00000077357_tx_56"; exon_id "6_72787003_72787143_+"; exonnum "12"; txlen "3081";
6	ensembl	exon	72787003	72789332	0	+	.	gene_id "ENSRNOG00000077357"; gene_version "1"; transcript_id "ENSRNOT00000171303"; transcript_version "1"; exon_number "15"; gene_source "ensembl"; gene_biotype "lncRNA"; transcript_source "ensembl"; transcript_biotype "lncRNA"; exon_id "ENSRNOE00000794883"; exon_version "1";
6	ensembl	exon	72788996	72789332	0	+	.	gene_id "ENSRNOG00000077357"; gene_version "1"; transcript_id "ENSRNOT00000168966"; transcript_version "1"; exon_number "14"; gene_source "ensembl"; gene_biotype "lncRNA"; transcript_source "ensembl"; transcript_biotype "lncRNA"; exon_id "ENSRNOE00000716940"; exon_version "1"; tag "Ensembl_canonical";
6	ensembl	exon	72788996	72789332	0	+	.	gene_id "ENSRNOG00000077357"; gene_version "1"; transcript_id "ENSRNOT00000156872"; transcript_version "1"; exon_number "16"; gene_source "ensembl"; gene_biotype "lncRNA"; transcript_source "ensembl"; transcript_biotype "lncRNA"; exon_id "ENSRNOE00000716940"; exon_version "1";
6	ENSEMBL114_rn	exon	72788996	72789332	0.00981795333310903	+	.	gene_id "ENSRNOG00000077357"; transcript_id "ENSRNOG00000077357_tx_51"; exon_id "6_72788996_72789332_+"; exonnum "13"; txlen "2773";
6	ENSEMBL114_rn	exon	72788996	72789332	0.00981795333310903	+	.	gene_id "ENSRNOG00000077357"; transcript_id "ENSRNOG00000077357_tx_52"; exon_id "6_72788996_72789332_+"; exonnum "12"; txlen "2641";
6	ENSEMBL114_rn	exon	72788996	72789332	0.00981795333310903	+	.	gene_id "ENSRNOG00000077357"; transcript_id "ENSRNOG00000077357_tx_53"; exon_id "6_72788996_72789332_+"; exonnum "14"; txlen "2988";
6	ENSEMBL114_rn	exon	72788996	72789332	0.00981795333310903	+	.	gene_id "ENSRNOG00000077357"; transcript_id "ENSRNOG00000077357_tx_54"; exon_id "6_72788996_72789332_+"; exonnum "14"; txlen "3213";
6	ENSEMBL114_rn	exon	72788996	72789332	0.00981795333310903	+	.	gene_id "ENSRNOG00000077357"; transcript_id "ENSRNOG00000077357_tx_55"; exon_id "6_72788996_72789332_+"; exonnum "15"; txlen "3428";
6	ENSEMBL114_rn	exon	72788996	72789332	0.00981795333310903	+	.	gene_id "ENSRNOG00000077357"; transcript_id "ENSRNOG00000077357_tx_56"; exon_id "6_72788996_72789332_+"; exonnum "13"; txlen "3081";
6	ENSEMBL114_rn	exon	72788996	72789332	0.00769799468513472	+	.	gene_id "ENSRNOG00000077357"; transcript_id "ENSRNOG00000077357_tx_65"; exon_id "6_72788996_72789332_+"; exonnum "11"; txlen "2500";
6	ENSEMBL114_rn	exon	72788996	72789332	0.00761862969195625	+	.	gene_id "ENSRNOG00000077357"; transcript_id "ENSRNOG00000077357_tx_66"; exon_id "6_72788996_72789332_+"; exonnum "12"; txlen "2632";
6	ENSEMBL114_rn	exon	72788996	72789332	0.00730116971924234	+	.	gene_id "ENSRNOG00000077357"; transcript_id "ENSRNOG00000077357_tx_67"; exon_id "6_72788996_72789332_+"; exonnum "13"; txlen "2847";
6	ENSEMBL114_rn	exon	72788996	72789332	0.00603132982838673	+	.	gene_id "ENSRNOG00000077357"; transcript_id "ENSRNOG00000077357_tx_68"; exon_id "6_72788996_72789332_+"; exonnum "13"; txlen "3072";
6	ENSEMBL114_rn	exon	72788996	72789332	0.00603132982838673	+	.	gene_id "ENSRNOG00000077357"; transcript_id "ENSRNOG00000077357_tx_69"; exon_id "6_72788996_72789332_+"; exonnum "14"; txlen "3287";
6	ENSEMBL114_rn	exon	72788996	72789332	0.00603132982838673	+	.	gene_id "ENSRNOG00000077357"; transcript_id "ENSRNOG00000077357_tx_70"; exon_id "6_72788996_72789332_+"; exonnum "12"; txlen "2940";
6	ensembl	exon	72788996	72789842	0	+	.	gene_id "ENSRNOG00000077357"; gene_version "1"; transcript_id "ENSRNOT00000150651"; transcript_version "1"; exon_number "13"; gene_source "ensembl"; gene_biotype "lncRNA"; transcript_source "ensembl"; transcript_biotype "lncRNA"; exon_id "ENSRNOE00000684997"; exon_version "1";
6	ensembl	exon	72808066	72808137	0	+	.	gene_id "ENSRNOG00000090624"; gene_version "1"; transcript_id "ENSRNOT00000142414"; transcript_version "1"; exon_number "1"; gene_source "ensembl"; gene_biotype "lncRNA"; transcript_source "ensembl"; transcript_biotype "lncRNA"; exon_id "ENSRNOE00000787210"; exon_version "1"; tag "Ensembl_canonical";
6	ensembl	gene	72808066	72919497	0	+	.	gene_id "ENSRNOG00000090624"; gene_version "1"; gene_source "ensembl"; gene_biotype "lncRNA";
6	ensembl	transcript	72808066	72919497	0	+	.	gene_id "ENSRNOG00000090624"; gene_version "1"; transcript_id "ENSRNOT00000142414"; transcript_version "1"; gene_source "ensembl"; gene_biotype "lncRNA"; transcript_source "ensembl"; transcript_biotype "lncRNA"; tag "Ensembl_canonical";
6	ensembl	exon	72865256	72865330	0	+	.	gene_id "ENSRNOG00000077357"; gene_version "1"; transcript_id "ENSRNOT00000168966"; transcript_version "1"; exon_number "15"; gene_source "ensembl"; gene_biotype "lncRNA"; transcript_source "ensembl"; transcript_biotype "lncRNA"; exon_id "ENSRNOE00000776482"; exon_version "1"; tag "Ensembl_canonical";
6	ensembl	exon	72870771	72870876	0	+	.	gene_id "ENSRNOG00000090624"; gene_version "1"; transcript_id "ENSRNOT00000142414"; transcript_version "1"; exon_number "2"; gene_source "ensembl"; gene_biotype "lncRNA"; transcript_source "ensembl"; transcript_biotype "lncRNA"; exon_id "ENSRNOE00000753803"; exon_version "1"; tag "Ensembl_canonical";
6	ensembl	exon	72900611	72900667	0	+	.	gene_id "ENSRNOG00000077357"; gene_version "1"; transcript_id "ENSRNOT00000168966"; transcript_version "1"; exon_number "16"; gene_source "ensembl"; gene_biotype "lncRNA"; transcript_source "ensembl"; transcript_biotype "lncRNA"; exon_id "ENSRNOE00000718173"; exon_version "1"; tag "Ensembl_canonical";
6	ensembl	exon	72910428	72910541	0	+	.	gene_id "ENSRNOG00000090624"; gene_version "1"; transcript_id "ENSRNOT00000142414"; transcript_version "1"; exon_number "3"; gene_source "ensembl"; gene_biotype "lncRNA"; transcript_source "ensembl"; transcript_biotype "lncRNA"; exon_id "ENSRNOE00000690418"; exon_version "1"; tag "Ensembl_canonical";
6	ENSEMBL114_rn	exon	72910428	72910541	0.125639320240535	+	.	gene_id "ENSRNOG00000090624"; transcript_id "ENSRNOG00000090624_tx_1"; exon_id "6_72910428_72910541_+"; exonnum "1"; txlen "616";
6	ensembl	exon	72916547	72916616	0	+	.	gene_id "ENSRNOG00000090624"; gene_version "1"; transcript_id "ENSRNOT00000142414"; transcript_version "1"; exon_number "4"; gene_source "ensembl"; gene_biotype "lncRNA"; transcript_source "ensembl"; transcript_biotype "lncRNA"; exon_id "ENSRNOE00000686520"; exon_version "1"; tag "Ensembl_canonical";
6	ENSEMBL114_rn	exon	72916547	72916616	0.125639320240535	+	.	gene_id "ENSRNOG00000090624"; transcript_id "ENSRNOG00000090624_tx_1"; exon_id "6_72916547_72916616_+"; exonnum "2"; txlen "616";
6	ensembl	exon	72919454	72919497	0	+	.	gene_id "ENSRNOG00000090624"; gene_version "1"; transcript_id "ENSRNOT00000142414"; transcript_version "1"; exon_number "5"; gene_source "ensembl"; gene_biotype "lncRNA"; transcript_source "ensembl"; transcript_biotype "lncRNA"; exon_id "ENSRNOE00000714711"; exon_version "1"; tag "Ensembl_canonical";
6	sraer114_mid	exon	72919454	72919618	0.125639320240535	+	.	gene_id "ENSRNOG00000090624"; transcript_id "ENSRNOG00000090624_tx_1"; exon_id "6_72919454_72919618_+"; exonnum "3"; txlen "616";
6	sraer114_mid	exon	72920082	72920228	0.125639320240535	+	.	gene_id "ENSRNOG00000090624"; transcript_id "ENSRNOG00000090624_tx_1"; exon_id "6_72920082_72920228_+"; exonnum "4"; txlen "616";
6	sraer114_ss	exon	72938518	72938637	0.125639320240535	+	.	gene_id "ENSRNOG00000090624"; transcript_id "ENSRNOG00000090624_tx_1"; exon_id "6_72938518_72938637_+"; exonnum "5"; txlen "616";
6	ensembl	exon	73021864	73021964	0	+	.	gene_id "ENSRNOG00000073274"; gene_version "1"; transcript_id "ENSRNOT00000154326"; transcript_version "1"; exon_number "1"; gene_source "ensembl"; gene_biotype "lncRNA"; transcript_source "ensembl"; transcript_biotype "lncRNA"; exon_id "ENSRNOE00000681825"; exon_version "1";
6	ENSEMBL114_rn	exon	73021864	73021964	0.000629395426456378	+	.	gene_id "ENSRNOG00000073274"; transcript_id "ENSRNOG00000073274_tx_10"; exon_id "6_73021864_73021964_+"; exonnum "1"; txlen "1016";
6	ENSEMBL114_rn	exon	73021864	73021964	0.0389209343073241	+	.	gene_id "ENSRNOG00000073274"; transcript_id "ENSRNOG00000073274_tx_3"; exon_id "6_73021864_73021964_+"; exonnum "1"; txlen "818";
6	ensembl	transcript	73021864	73125933	0	+	.	gene_id "ENSRNOG00000073274"; gene_version "1"; transcript_id "ENSRNOT00000154326"; transcript_version "1"; gene_source "ensembl"; gene_biotype "lncRNA"; transcript_source "ensembl"; transcript_biotype "lncRNA";
6	ensembl	gene	73021864	73170258	0	+	.	gene_id "ENSRNOG00000073274"; gene_version "1"; gene_source "ensembl"; gene_biotype "lncRNA";
6	ensembl	exon	73037876	73038004	0	+	.	gene_id "ENSRNOG00000073274"; gene_version "1"; transcript_id "ENSRNOT00000145854"; transcript_version "1"; exon_number "1"; gene_source "ensembl"; gene_biotype "lncRNA"; transcript_source "ensembl"; transcript_biotype "lncRNA"; exon_id "ENSRNOE00000737808"; exon_version "1";
6	ensembl	transcript	73037876	73170258	0	+	.	gene_id "ENSRNOG00000073274"; gene_version "1"; transcript_id "ENSRNOT00000145854"; transcript_version "1"; gene_source "ensembl"; gene_biotype "lncRNA"; transcript_source "ensembl"; transcript_biotype "lncRNA";
6	ensembl	exon	73037881	73038004	0	+	.	gene_id "ENSRNOG00000073274"; gene_version "1"; transcript_id "ENSRNOT00000139098"; transcript_version "1"; exon_number "1"; gene_source "ensembl"; gene_biotype "lncRNA"; transcript_source "ensembl"; transcript_biotype "lncRNA"; exon_id "ENSRNOE00000717135"; exon_version "1";
6	ENSEMBL114_rn	exon	73037881	73038004	0.375727199921866	+	.	gene_id "ENSRNOG00000073274"; transcript_id "ENSRNOG00000073274_tx_2"; exon_id "6_73037881_73038004_+"; exonnum "1"; txlen "841";
6	ENSEMBL114_rn	exon	73037881	73038004	0.0182937473962247	+	.	gene_id "ENSRNOG00000073274"; transcript_id "ENSRNOG00000073274_tx_5"; exon_id "6_73037881_73038004_+"; exonnum "1"; txlen "723";
6	ENSEMBL114_rn	exon	73037881	73038004	0.0104415063680808	+	.	gene_id "ENSRNOG00000073274"; transcript_id "ENSRNOG00000073274_tx_8"; exon_id "6_73037881_73038004_+"; exonnum "1"; txlen "559";
6	ENSEMBL114_rn	exon	73037881	73038004	0.000629395426456378	+	.	gene_id "ENSRNOG00000073274"; transcript_id "ENSRNOG00000073274_tx_9"; exon_id "6_73037881_73038004_+"; exonnum "1"; txlen "1039";
6	ensembl	transcript	73037881	73125590	0	+	.	gene_id "ENSRNOG00000073274"; gene_version "1"; transcript_id "ENSRNOT00000139098"; transcript_version "1"; gene_source "ensembl"; gene_biotype "lncRNA"; transcript_source "ensembl"; transcript_biotype "lncRNA";
6	sraer114_mid	exon	73061633	73062030	0.000629395426456378	+	.	gene_id "ENSRNOG00000073274"; transcript_id "ENSRNOG00000073274_tx_10"; exon_id "6_73061633_73062030_+"; exonnum "2"; txlen "1016";
6	sraer114_mid	exon	73061633	73062030	0.375727199921866	+	.	gene_id "ENSRNOG00000073274"; transcript_id "ENSRNOG00000073274_tx_2"; exon_id "6_73061633_73062030_+"; exonnum "2"; txlen "841";
6	sraer114_mid	exon	73061633	73062030	0.0389209343073241	+	.	gene_id "ENSRNOG00000073274"; transcript_id "ENSRNOG00000073274_tx_3"; exon_id "6_73061633_73062030_+"; exonnum "2"; txlen "818";
6	sraer114_mid	exon	73061633	73062030	0.0182937473962247	+	.	gene_id "ENSRNOG00000073274"; transcript_id "ENSRNOG00000073274_tx_5"; exon_id "6_73061633_73062030_+"; exonnum "2"; txlen "723";
6	sraer114_mid	exon	73061633	73062030	0.000629395426456378	+	.	gene_id "ENSRNOG00000073274"; transcript_id "ENSRNOG00000073274_tx_9"; exon_id "6_73061633_73062030_+"; exonnum "2"; txlen "1039";
6	ensembl	exon	73061745	73062030	0	+	.	gene_id "ENSRNOG00000073274"; gene_version "1"; transcript_id "ENSRNOT00000128330"; transcript_version "1"; exon_number "1"; gene_source "ensembl"; gene_biotype "lncRNA"; transcript_source "ensembl"; transcript_biotype "lncRNA"; exon_id "ENSRNOE00000818279"; exon_version "1"; tag "Ensembl_canonical";
6	ensembl	transcript	73061745	73125933	0	+	.	gene_id "ENSRNOG00000073274"; gene_version "1"; transcript_id "ENSRNOT00000128330"; transcript_version "1"; gene_source "ensembl"; gene_biotype "lncRNA"; transcript_source "ensembl"; transcript_biotype "lncRNA"; tag "Ensembl_canonical";
6	ensembl	exon	73061981	73062030	0	+	.	gene_id "ENSRNOG00000073274"; gene_version "1"; transcript_id "ENSRNOT00000147110"; transcript_version "1"; exon_number "1"; gene_source "ensembl"; gene_biotype "lncRNA"; transcript_source "ensembl"; transcript_biotype "lncRNA"; exon_id "ENSRNOE00000682808"; exon_version "1";
6	ensembl	transcript	73061981	73086482	0	+	.	gene_id "ENSRNOG00000073274"; gene_version "1"; transcript_id "ENSRNOT00000147110"; transcript_version "1"; gene_source "ensembl"; gene_biotype "lncRNA"; transcript_source "ensembl"; transcript_biotype "lncRNA";
6	ensembl	exon	73064710	73064771	0	+	.	gene_id "ENSRNOG00000073274"; gene_version "1"; transcript_id "ENSRNOT00000154326"; transcript_version "1"; exon_number "2"; gene_source "ensembl"; gene_biotype "lncRNA"; transcript_source "ensembl"; transcript_biotype "lncRNA"; exon_id "ENSRNOE00000735994"; exon_version "1";
6	ensembl	exon	73064710	73064771	0	+	.	gene_id "ENSRNOG00000073274"; gene_version "1"; transcript_id "ENSRNOT00000145854"; transcript_version "1"; exon_number "2"; gene_source "ensembl"; gene_biotype "lncRNA"; transcript_source "ensembl"; transcript_biotype "lncRNA"; exon_id "ENSRNOE00000735994"; exon_version "1";
6	ensembl	exon	73064710	73064771	0	+	.	gene_id "ENSRNOG00000073274"; gene_version "1"; transcript_id "ENSRNOT00000128330"; transcript_version "1"; exon_number "2"; gene_source "ensembl"; gene_biotype "lncRNA"; transcript_source "ensembl"; transcript_biotype "lncRNA"; exon_id "ENSRNOE00000735994"; exon_version "1"; tag "Ensembl_canonical";
6	ensembl	exon	73064710	73064771	0	+	.	gene_id "ENSRNOG00000073274"; gene_version "1"; transcript_id "ENSRNOT00000147110"; transcript_version "1"; exon_number "2"; gene_source "ensembl"; gene_biotype "lncRNA"; transcript_source "ensembl"; transcript_biotype "lncRNA"; exon_id "ENSRNOE00000735994"; exon_version "1";
6	ENSEMBL114_rn	exon	73064710	73064771	0.000629395426456378	+	.	gene_id "ENSRNOG00000073274"; transcript_id "ENSRNOG00000073274_tx_10"; exon_id "6_73064710_73064771_+"; exonnum "3"; txlen "1016";
6	ENSEMBL114_rn	exon	73064710	73064771	0.375727199921866	+	.	gene_id "ENSRNOG00000073274"; transcript_id "ENSRNOG00000073274_tx_2"; exon_id "6_73064710_73064771_+"; exonnum "3"; txlen "841";
6	ENSEMBL114_rn	exon	73064710	73064771	0.0389209343073241	+	.	gene_id "ENSRNOG00000073274"; transcript_id "ENSRNOG00000073274_tx_3"; exon_id "6_73064710_73064771_+"; exonnum "3"; txlen "818";
6	ENSEMBL114_rn	exon	73064710	73064771	0.0182937473962247	+	.	gene_id "ENSRNOG00000073274"; transcript_id "ENSRNOG00000073274_tx_5"; exon_id "6_73064710_73064771_+"; exonnum "3"; txlen "723";
6	ENSEMBL114_rn	exon	73064710	73064771	0.0104415063680808	+	.	gene_id "ENSRNOG00000073274"; transcript_id "ENSRNOG00000073274_tx_8"; exon_id "6_73064710_73064771_+"; exonnum "2"; txlen "559";
6	ENSEMBL114_rn	exon	73064710	73064771	0.000629395426456378	+	.	gene_id "ENSRNOG00000073274"; transcript_id "ENSRNOG00000073274_tx_9"; exon_id "6_73064710_73064771_+"; exonnum "3"; txlen "1039";
6	sraer114_ss	exon	73070673	73070811	0.0182937473962247	+	.	gene_id "ENSRNOG00000073274"; transcript_id "ENSRNOG00000073274_tx_5"; exon_id "6_73070673_73070811_+"; exonnum "4"; txlen "723";
6	sraer114_es	exon	73085256	73085557	0.0107417062262891	+	.	gene_id "ENSRNOG00000073274"; transcript_id "ENSRNOG00000073274_tx_7"; exon_id "6_73085256_73085557_+"; exonnum "1"; txlen "559";
6	ensembl	exon	73086226	73086482	0	+	.	gene_id "ENSRNOG00000073274"; gene_version "1"; transcript_id "ENSRNOT00000147110"; transcript_version "1"; exon_number "3"; gene_source "ensembl"; gene_biotype "lncRNA"; transcript_source "ensembl"; transcript_biotype "lncRNA"; exon_id "ENSRNOE00000718769"; exon_version "1";
6	ENSEMBL114_rn	exon	73086226	73086482	0.375727199921866	+	.	gene_id "ENSRNOG00000073274"; transcript_id "ENSRNOG00000073274_tx_2"; exon_id "6_73086226_73086482_+"; exonnum "4"; txlen "841";
6	ENSEMBL114_rn	exon	73086226	73086482	0.0389209343073241	+	.	gene_id "ENSRNOG00000073274"; transcript_id "ENSRNOG00000073274_tx_3"; exon_id "6_73086226_73086482_+"; exonnum "4"; txlen "818";
6	ENSEMBL114_rn	exon	73086226	73086482	0.0107417062262891	+	.	gene_id "ENSRNOG00000073274"; transcript_id "ENSRNOG00000073274_tx_7"; exon_id "6_73086226_73086482_+"; exonnum "2"; txlen "559";
6	sraer114_ss	exon	73098520	73098892	0.0104415063680808	+	.	gene_id "ENSRNOG00000073274"; transcript_id "ENSRNOG00000073274_tx_8"; exon_id "6_73098520_73098892_+"; exonnum "3"; txlen "559";
6	ensembl	exon	73104927	73105043	0	+	.	gene_id "ENSRNOG00000073274"; gene_version "1"; transcript_id "ENSRNOT00000139098"; transcript_version "1"; exon_number "2"; gene_source "ensembl"; gene_biotype "lncRNA"; transcript_source "ensembl"; transcript_biotype "lncRNA"; exon_id "ENSRNOE00000788125"; exon_version "1";
6	ENSEMBL114_rn	exon	73104927	73105043	0.000629395426456378	+	.	gene_id "ENSRNOG00000073274"; transcript_id "ENSRNOG00000073274_tx_10"; exon_id "6_73104927_73105043_+"; exonnum "4"; txlen "1016";
6	ENSEMBL114_rn	exon	73104927	73105043	0.000629395426456378	+	.	gene_id "ENSRNOG00000073274"; transcript_id "ENSRNOG00000073274_tx_9"; exon_id "6_73104927_73105043_+"; exonnum "4"; txlen "1039";
6	ensembl	exon	73125471	73125590	0	+	.	gene_id "ENSRNOG00000073274"; gene_version "1"; transcript_id "ENSRNOT00000139098"; transcript_version "1"; exon_number "3"; gene_source "ensembl"; gene_biotype "lncRNA"; transcript_source "ensembl"; transcript_biotype "lncRNA"; exon_id "ENSRNOE00000713675"; exon_version "1";
6	ensembl	exon	73125471	73125741	0	+	.	gene_id "ENSRNOG00000073274"; gene_version "1"; transcript_id "ENSRNOT00000145854"; transcript_version "1"; exon_number "3"; gene_source "ensembl"; gene_biotype "lncRNA"; transcript_source "ensembl"; transcript_biotype "lncRNA"; exon_id "ENSRNOE00000723170"; exon_version "1";
6	ensembl	exon	73125471	73125933	0	+	.	gene_id "ENSRNOG00000073274"; gene_version "1"; transcript_id "ENSRNOT00000154326"; transcript_version "1"; exon_number "3"; gene_source "ensembl"; gene_biotype "lncRNA"; transcript_source "ensembl"; transcript_biotype "lncRNA"; exon_id "ENSRNOE00000769600"; exon_version "1";
6	ensembl	exon	73125471	73125933	0	+	.	gene_id "ENSRNOG00000073274"; gene_version "1"; transcript_id "ENSRNOT00000128330"; transcript_version "1"; exon_number "3"; gene_source "ensembl"; gene_biotype "lncRNA"; transcript_source "ensembl"; transcript_biotype "lncRNA"; exon_id "ENSRNOE00000769600"; exon_version "1"; tag "Ensembl_canonical";
6	sraer114_mid	exon	73139003	73139105	0.000629395426456378	+	.	gene_id "ENSRNOG00000073274"; transcript_id "ENSRNOG00000073274_tx_10"; exon_id "6_73139003_73139105_+"; exonnum "5"; txlen "1016";
6	sraer114_mid	exon	73139003	73139105	0.000629395426456378	+	.	gene_id "ENSRNOG00000073274"; transcript_id "ENSRNOG00000073274_tx_9"; exon_id "6_73139003_73139105_+"; exonnum "5"; txlen "1039";
6	sraer114_mid	exon	73149189	73149301	0.000629395426456378	+	.	gene_id "ENSRNOG00000073274"; transcript_id "ENSRNOG00000073274_tx_10"; exon_id "6_73149189_73149301_+"; exonnum "6"; txlen "1016";
6	sraer114_mid	exon	73149189	73149301	0.000629395426456378	+	.	gene_id "ENSRNOG00000073274"; transcript_id "ENSRNOG00000073274_tx_9"; exon_id "6_73149189_73149301_+"; exonnum "6"; txlen "1039";
6	ensembl	exon	73170137	73170258	0	+	.	gene_id "ENSRNOG00000073274"; gene_version "1"; transcript_id "ENSRNOT00000145854"; transcript_version "1"; exon_number "4"; gene_source "ensembl"; gene_biotype "lncRNA"; transcript_source "ensembl"; transcript_biotype "lncRNA"; exon_id "ENSRNOE00000771625"; exon_version "1";
6	ENSEMBL114_rn	exon	73170137	73170258	0.000629395426456378	+	.	gene_id "ENSRNOG00000073274"; transcript_id "ENSRNOG00000073274_tx_10"; exon_id "6_73170137_73170258_+"; exonnum "7"; txlen "1016";
6	ENSEMBL114_rn	exon	73170137	73170258	0.000629395426456378	+	.	gene_id "ENSRNOG00000073274"; transcript_id "ENSRNOG00000073274_tx_9"; exon_id "6_73170137_73170258_+"; exonnum "7"; txlen "1039";
6	sraer114_es	exon	73217471	73217697	0.142692152012212	+	.	gene_id "ENSRNOG00000080416"; transcript_id "ENSRNOG00000080416_tx_1"; exon_id "6_73217471_73217697_+"; exonnum "1"; txlen "523";
6	sraer114_es	exon	73217471	73217697	0.0412021245788634	+	.	gene_id "ENSRNOG00000080416"; transcript_id "ENSRNOG00000080416_tx_2"; exon_id "6_73217471_73217697_+"; exonnum "1"; txlen "1243";
6	sraer114_es	exon	73217471	73217697	0.00927865292111105	+	.	gene_id "ENSRNOG00000080416"; transcript_id "ENSRNOG00000080416_tx_3"; exon_id "6_73217471_73217697_+"; exonnum "1"; txlen "820";
6	sraer114_mid	exon	73220235	73220531	0.00927865292111105	+	.	gene_id "ENSRNOG00000080416"; transcript_id "ENSRNOG00000080416_tx_3"; exon_id "6_73220235_73220531_+"; exonnum "2"; txlen "820";
6	ensembl	exon	73228505	73228573	0	+	.	gene_id "ENSRNOG00000080416"; gene_version "1"; transcript_id "ENSRNOT00000165745"; transcript_version "1"; exon_number "1"; gene_source "ensembl"; gene_biotype "lncRNA"; transcript_source "ensembl"; transcript_biotype "lncRNA"; exon_id "ENSRNOE00000780069"; exon_version "1"; tag "Ensembl_canonical";
6	ensembl	gene	73228505	73234661	0	+	.	gene_id "ENSRNOG00000080416"; gene_version "1"; gene_source "ensembl"; gene_biotype "lncRNA";
6	ensembl	transcript	73228505	73234661	0	+	.	gene_id "ENSRNOG00000080416"; gene_version "1"; transcript_id "ENSRNOT00000165745"; transcript_version "1"; gene_source "ensembl"; gene_biotype "lncRNA"; transcript_source "ensembl"; transcript_biotype "lncRNA"; tag "Ensembl_canonical";
6	ensembl	exon	73233483	73233590	0	+	.	gene_id "ENSRNOG00000080416"; gene_version "1"; transcript_id "ENSRNOT00000165745"; transcript_version "1"; exon_number "2"; gene_source "ensembl"; gene_biotype "lncRNA"; transcript_source "ensembl"; transcript_biotype "lncRNA"; exon_id "ENSRNOE00000810210"; exon_version "1"; tag "Ensembl_canonical";
6	ensembl	exon	73234366	73234661	0	+	.	gene_id "ENSRNOG00000080416"; gene_version "1"; transcript_id "ENSRNOT00000165745"; transcript_version "1"; exon_number "3"; gene_source "ensembl"; gene_biotype "lncRNA"; transcript_source "ensembl"; transcript_biotype "lncRNA"; exon_id "ENSRNOE00000736370"; exon_version "1"; tag "Ensembl_canonical";
6	ENSEMBL114_rn	exon	73234366	73234661	0.142692152012212	+	.	gene_id "ENSRNOG00000080416"; transcript_id "ENSRNOG00000080416_tx_1"; exon_id "6_73234366_73234661_+"; exonnum "2"; txlen "523";
6	ENSEMBL114_rn	exon	73234366	73234661	0.00927865292111105	+	.	gene_id "ENSRNOG00000080416"; transcript_id "ENSRNOG00000080416_tx_3"; exon_id "6_73234366_73234661_+"; exonnum "3"; txlen "820";
6	sraer114_ss	exon	73269611	73270626	0.0412021245788634	+	.	gene_id "ENSRNOG00000080416"; transcript_id "ENSRNOG00000080416_tx_2"; exon_id "6_73269611_73270626_+"; exonnum "2"; txlen "1243";
6	sraer114_es	exon	73384797	73385042	0.0531071571653298	+	.	gene_id "ENSRNOG00000078986"; transcript_id "ENSRNOG00000078986_tx_1"; exon_id "6_73384797_73385042_+"; exonnum "1"; txlen "646";
6	sraer114_es	exon	73384797	73385042	0.0203962270272643	+	.	gene_id "ENSRNOG00000078986"; transcript_id "ENSRNOG00000078986_tx_3"; exon_id "6_73384797_73385042_+"; exonnum "1"; txlen "673";
6	sraer114_es	exon	73384797	73385042	0.0173175512495641	+	.	gene_id "ENSRNOG00000078986"; transcript_id "ENSRNOG00000078986_tx_4"; exon_id "6_73384797_73385042_+"; exonnum "1"; txlen "975";
6	sraer114_es	exon	73384797	73385042	0.00731185497203816	+	.	gene_id "ENSRNOG00000078986"; transcript_id "ENSRNOG00000078986_tx_5"; exon_id "6_73384797_73385042_+"; exonnum "1"; txlen "948";
6	sraer114_mid	exon	73387553	73387579	0.0203962270272643	+	.	gene_id "ENSRNOG00000078986"; transcript_id "ENSRNOG00000078986_tx_3"; exon_id "6_73387553_73387579_+"; exonnum "2"; txlen "673";
6	sraer114_mid	exon	73387553	73387579	0.0173175512495641	+	.	gene_id "ENSRNOG00000078986"; transcript_id "ENSRNOG00000078986_tx_4"; exon_id "6_73387553_73387579_+"; exonnum "2"; txlen "975";
6	ensembl	exon	73417632	73417964	0	+	.	gene_id "ENSRNOG00000078986"; gene_version "1"; transcript_id "ENSRNOT00000160120"; transcript_version "1"; exon_number "1"; gene_source "ensembl"; gene_biotype "lncRNA"; transcript_source "ensembl"; transcript_biotype "lncRNA"; exon_id "ENSRNOE00000686743"; exon_version "1"; tag "Ensembl_canonical";
6	ensembl	gene	73417632	73421142	0	+	.	gene_id "ENSRNOG00000078986"; gene_version "1"; gene_source "ensembl"; gene_biotype "lncRNA";
6	ensembl	transcript	73417632	73421142	0	+	.	gene_id "ENSRNOG00000078986"; gene_version "1"; transcript_id "ENSRNOT00000160120"; transcript_version "1"; gene_source "ensembl"; gene_biotype "lncRNA"; transcript_source "ensembl"; transcript_biotype "lncRNA"; tag "Ensembl_canonical";
6	sraer114_mid	exon	73417663	73417964	0.0173175512495641	+	.	gene_id "ENSRNOG00000078986"; transcript_id "ENSRNOG00000078986_tx_4"; exon_id "6_73417663_73417964_+"; exonnum "3"; txlen "975";
6	sraer114_mid	exon	73417663	73417964	0.00731185497203816	+	.	gene_id "ENSRNOG00000078986"; transcript_id "ENSRNOG00000078986_tx_5"; exon_id "6_73417663_73417964_+"; exonnum "2"; txlen "948";
6	ensembl	exon	73417819	73417964	0	+	.	gene_id "ENSRNOG00000078986"; gene_version "1"; transcript_id "ENSRNOT00000128747"; transcript_version "1"; exon_number "1"; gene_source "ensembl"; gene_biotype "lncRNA"; transcript_source "ensembl"; transcript_biotype "lncRNA"; exon_id "ENSRNOE00000676055"; exon_version "1";
6	ensembl	transcript	73417819	73421142	0	+	.	gene_id "ENSRNOG00000078986"; gene_version "1"; transcript_id "ENSRNOT00000128747"; transcript_version "1"; gene_source "ensembl"; gene_biotype "lncRNA"; transcript_source "ensembl"; transcript_biotype "lncRNA";
6	ensembl	exon	73418239	73418413	0	+	.	gene_id "ENSRNOG00000078986"; gene_version "1"; transcript_id "ENSRNOT00000168324"; transcript_version "1"; exon_number "1"; gene_source "ensembl"; gene_biotype "lncRNA"; transcript_source "ensembl"; transcript_biotype "lncRNA"; exon_id "ENSRNOE00000766558"; exon_version "1";
6	ensembl	transcript	73418239	73421142	0	+	.	gene_id "ENSRNOG00000078986"; gene_version "1"; transcript_id "ENSRNOT00000168324"; transcript_version "1"; gene_source "ensembl"; gene_biotype "lncRNA"; transcript_source "ensembl"; transcript_biotype "lncRNA";
6	ensembl	exon	73418831	73419230	0	+	.	gene_id "ENSRNOG00000078986"; gene_version "1"; transcript_id "ENSRNOT00000128747"; transcript_version "1"; exon_number "2"; gene_source "ensembl"; gene_biotype "lncRNA"; transcript_source "ensembl"; transcript_biotype "lncRNA"; exon_id "ENSRNOE00000764282"; exon_version "1";
6	ENSEMBL114_rn	exon	73418831	73419230	0.0531071571653298	+	.	gene_id "ENSRNOG00000078986"; transcript_id "ENSRNOG00000078986_tx_1"; exon_id "6_73418831_73419230_+"; exonnum "2"; txlen "646";
6	ENSEMBL114_rn	exon	73418831	73419230	0.0203962270272643	+	.	gene_id "ENSRNOG00000078986"; transcript_id "ENSRNOG00000078986_tx_3"; exon_id "6_73418831_73419230_+"; exonnum "3"; txlen "673";
6	ENSEMBL114_rn	exon	73418831	73419230	0.0173175512495641	+	.	gene_id "ENSRNOG00000078986"; transcript_id "ENSRNOG00000078986_tx_4"; exon_id "6_73418831_73419230_+"; exonnum "4"; txlen "975";
6	ENSEMBL114_rn	exon	73418831	73419230	0.00731185497203816	+	.	gene_id "ENSRNOG00000078986"; transcript_id "ENSRNOG00000078986_tx_5"; exon_id "6_73418831_73419230_+"; exonnum "3"; txlen "948";
6	ensembl	exon	73418831	73421142	0	+	.	gene_id "ENSRNOG00000078986"; gene_version "1"; transcript_id "ENSRNOT00000160120"; transcript_version "1"; exon_number "2"; gene_source "ensembl"; gene_biotype "lncRNA"; transcript_source "ensembl"; transcript_biotype "lncRNA"; exon_id "ENSRNOE00000721054"; exon_version "1"; tag "Ensembl_canonical";
6	ensembl	exon	73418831	73421142	0	+	.	gene_id "ENSRNOG00000078986"; gene_version "1"; transcript_id "ENSRNOT00000168324"; transcript_version "1"; exon_number "2"; gene_source "ensembl"; gene_biotype "lncRNA"; transcript_source "ensembl"; transcript_biotype "lncRNA"; exon_id "ENSRNOE00000721054"; exon_version "1";
6	ensembl	exon	73419345	73421142	0	+	.	gene_id "ENSRNOG00000078986"; gene_version "1"; transcript_id "ENSRNOT00000128747"; transcript_version "1"; exon_number "3"; gene_source "ensembl"; gene_biotype "lncRNA"; transcript_source "ensembl"; transcript_biotype "lncRNA"; exon_id "ENSRNOE00000690965"; exon_version "1";
6	sraer114_es	exon	73530435	73530537	0.0654062784615648	+	.	gene_id "sraer114_gene_32840"; transcript_id "sraer114_gene_32840_tx_10"; exon_id "6_73530435_73530537_+"; exonnum "1"; txlen "582";
6	sraer114_es	exon	73530435	73530537	0.0579582090884413	+	.	gene_id "sraer114_gene_32840"; transcript_id "sraer114_gene_32840_tx_11"; exon_id "6_73530435_73530537_+"; exonnum "1"; txlen "608";
6	sraer114_es	exon	73530435	73530537	0.0557670204659317	+	.	gene_id "sraer114_gene_32840"; transcript_id "sraer114_gene_32840_tx_12"; exon_id "6_73530435_73530537_+"; exonnum "1"; txlen "654";
6	sraer114_es	exon	73530435	73530537	0.0557670204659317	+	.	gene_id "sraer114_gene_32840"; transcript_id "sraer114_gene_32840_tx_13"; exon_id "6_73530435_73530537_+"; exonnum "1"; txlen "656";
6	sraer114_es	exon	73530435	73530537	0.0557670204659317	+	.	gene_id "sraer114_gene_32840"; transcript_id "sraer114_gene_32840_tx_14"; exon_id "6_73530435_73530537_+"; exonnum "1"; txlen "550";
6	sraer114_es	exon	73530435	73530537	0.0557670204659317	+	.	gene_id "sraer114_gene_32840"; transcript_id "sraer114_gene_32840_tx_15"; exon_id "6_73530435_73530537_+"; exonnum "1"; txlen "728";
6	sraer114_es	exon	73530435	73530537	0.048298507573701	+	.	gene_id "sraer114_gene_32840"; transcript_id "sraer114_gene_32840_tx_16"; exon_id "6_73530435_73530537_+"; exonnum "1"; txlen "567";
6	sraer114_es	exon	73530435	73530537	0.048298507573701	+	.	gene_id "sraer114_gene_32840"; transcript_id "sraer114_gene_32840_tx_17"; exon_id "6_73530435_73530537_+"; exonnum "1"; txlen "577";
6	sraer114_es	exon	73530435	73530537	0.048298507573701	+	.	gene_id "sraer114_gene_32840"; transcript_id "sraer114_gene_32840_tx_19"; exon_id "6_73530435_73530537_+"; exonnum "1"; txlen "504";
6	sraer114_es	exon	73530435	73530537	0.082242991700004	+	.	gene_id "sraer114_gene_32840"; transcript_id "sraer114_gene_32840_tx_2"; exon_id "6_73530435_73530537_+"; exonnum "1"; txlen "644";
6	sraer114_es	exon	73530435	73530537	0.048298507573701	+	.	gene_id "sraer114_gene_32840"; transcript_id "sraer114_gene_32840_tx_20"; exon_id "6_73530435_73530537_+"; exonnum "1"; txlen "537";
6	sraer114_es	exon	73530435	73530537	0.048298507573701	+	.	gene_id "sraer114_gene_32840"; transcript_id "sraer114_gene_32840_tx_21"; exon_id "6_73530435_73530537_+"; exonnum "1"; txlen "614";
6	sraer114_es	exon	73530435	73530537	0.048298507573701	+	.	gene_id "sraer114_gene_32840"; transcript_id "sraer114_gene_32840_tx_22"; exon_id "6_73530435_73530537_+"; exonnum "1"; txlen "547";
6	sraer114_es	exon	73530435	73530537	0.048298507573701	+	.	gene_id "sraer114_gene_32840"; transcript_id "sraer114_gene_32840_tx_23"; exon_id "6_73530435_73530537_+"; exonnum "1"; txlen "542";
6	sraer114_es	exon	73530435	73530537	0.0434686568163309	+	.	gene_id "sraer114_gene_32840"; transcript_id "sraer114_gene_32840_tx_24"; exon_id "6_73530435_73530537_+"; exonnum "1"; txlen "624";
6	sraer114_es	exon	73530435	73530537	0.0434686568163309	+	.	gene_id "sraer114_gene_32840"; transcript_id "sraer114_gene_32840_tx_25"; exon_id "6_73530435_73530537_+"; exonnum "1"; txlen "552";
6	sraer114_es	exon	73530435	73530537	0.0398865848095161	+	.	gene_id "sraer114_gene_32840"; transcript_id "sraer114_gene_32840_tx_26"; exon_id "6_73530435_73530537_+"; exonnum "1"; txlen "555";
6	sraer114_es	exon	73530435	73530537	0.0398865848095161	+	.	gene_id "sraer114_gene_32840"; transcript_id "sraer114_gene_32840_tx_27"; exon_id "6_73530435_73530537_+"; exonnum "1"; txlen "565";
6	sraer114_es	exon	73530435	73530537	0.082242991700004	+	.	gene_id "sraer114_gene_32840"; transcript_id "sraer114_gene_32840_tx_3"; exon_id "6_73530435_73530537_+"; exonnum "1"; txlen "540";
6	sraer114_es	exon	73530435	73530537	0.0259262801261854	+	.	gene_id "sraer114_gene_32840"; transcript_id "sraer114_gene_32840_tx_30"; exon_id "6_73530435_73530537_+"; exonnum "1"; txlen "619";
6	sraer114_es	exon	73530435	73530537	0.0259262801261854	+	.	gene_id "sraer114_gene_32840"; transcript_id "sraer114_gene_32840_tx_31"; exon_id "6_73530435_73530537_+"; exonnum "1"; txlen "723";
6	sraer114_es	exon	73530435	73530537	0.0152898575103145	+	.	gene_id "sraer114_gene_32840"; transcript_id "sraer114_gene_32840_tx_36"; exon_id "6_73530435_73530537_+"; exonnum "1"; txlen "629";
6	sraer114_es	exon	73530435	73530537	0.0152898575103145	+	.	gene_id "sraer114_gene_32840"; transcript_id "sraer114_gene_32840_tx_37"; exon_id "6_73530435_73530537_+"; exonnum "1"; txlen "733";
6	sraer114_es	exon	73530435	73530537	0.0821074628752918	+	.	gene_id "sraer114_gene_32840"; transcript_id "sraer114_gene_32840_tx_4"; exon_id "6_73530435_73530537_+"; exonnum "1"; txlen "534";
6	sraer114_es	exon	73530435	73530537	0.0122983636496008	+	.	gene_id "sraer114_gene_32840"; transcript_id "sraer114_gene_32840_tx_42"; exon_id "6_73530435_73530537_+"; exonnum "1"; txlen "629";
6	sraer114_es	exon	73530435	73530537	0.0122983636496008	+	.	gene_id "sraer114_gene_32840"; transcript_id "sraer114_gene_32840_tx_43"; exon_id "6_73530435_73530537_+"; exonnum "1"; txlen "639";
6	sraer114_es	exon	73530435	73530537	0.0122983636496008	+	.	gene_id "sraer114_gene_32840"; transcript_id "sraer114_gene_32840_tx_44"; exon_id "6_73530435_73530537_+"; exonnum "1"; txlen "502";
6	sraer114_es	exon	73530435	73530537	0.0122983636496008	+	.	gene_id "sraer114_gene_32840"; transcript_id "sraer114_gene_32840_tx_45"; exon_id "6_73530435_73530537_+"; exonnum "1"; txlen "512";
6	sraer114_es	exon	73530435	73530537	0.0122983636496008	+	.	gene_id "sraer114_gene_32840"; transcript_id "sraer114_gene_32840_tx_46"; exon_id "6_73530435_73530537_+"; exonnum "1"; txlen "797";
6	sraer114_es	exon	73530435	73530537	0.00465343489444354	+	.	gene_id "sraer114_gene_32840"; transcript_id "sraer114_gene_32840_tx_47"; exon_id "6_73530435_73530537_+"; exonnum "1"; txlen "910";
6	sraer114_es	exon	73530435	73530537	0.00465343489444354	+	.	gene_id "sraer114_gene_32840"; transcript_id "sraer114_gene_32840_tx_48"; exon_id "6_73530435_73530537_+"; exonnum "1"; txlen "920";
6	sraer114_es	exon	73530435	73530537	0.0710773214953534	+	.	gene_id "sraer114_gene_32840"; transcript_id "sraer114_gene_32840_tx_6"; exon_id "6_73530435_73530537_+"; exonnum "1"; txlen "572";
6	sraer114_es	exon	73530435	73530537	0.070256572738042	+	.	gene_id "sraer114_gene_32840"; transcript_id "sraer114_gene_32840_tx_7"; exon_id "6_73530435_73530537_+"; exonnum "1"; txlen "718";
6	sraer114_es	exon	73530435	73530537	0.0654267219806719	+	.	gene_id "sraer114_gene_32840"; transcript_id "sraer114_gene_32840_tx_8"; exon_id "6_73530435_73530537_+"; exonnum "1"; txlen "646";
6	sraer114_mid	exon	73550049	73550122	0.0579582090884413	+	.	gene_id "sraer114_gene_32840"; transcript_id "sraer114_gene_32840_tx_11"; exon_id "6_73550049_73550122_+"; exonnum "2"; txlen "608";
6	sraer114_mid	exon	73550049	73550122	0.0557670204659317	+	.	gene_id "sraer114_gene_32840"; transcript_id "sraer114_gene_32840_tx_13"; exon_id "6_73550049_73550122_+"; exonnum "2"; txlen "656";
6	sraer114_mid	exon	73550049	73550122	0.0557670204659317	+	.	gene_id "sraer114_gene_32840"; transcript_id "sraer114_gene_32840_tx_15"; exon_id "6_73550049_73550122_+"; exonnum "2"; txlen "728";
6	sraer114_mid	exon	73550049	73550122	0.048298507573701	+	.	gene_id "sraer114_gene_32840"; transcript_id "sraer114_gene_32840_tx_19"; exon_id "6_73550049_73550122_+"; exonnum "2"; txlen "504";
6	sraer114_mid	exon	73550049	73550122	0.048298507573701	+	.	gene_id "sraer114_gene_32840"; transcript_id "sraer114_gene_32840_tx_20"; exon_id "6_73550049_73550122_+"; exonnum "2"; txlen "537";
6	sraer114_mid	exon	73550049	73550122	0.048298507573701	+	.	gene_id "sraer114_gene_32840"; transcript_id "sraer114_gene_32840_tx_21"; exon_id "6_73550049_73550122_+"; exonnum "2"; txlen "614";
6	sraer114_mid	exon	73550049	73550122	0.048298507573701	+	.	gene_id "sraer114_gene_32840"; transcript_id "sraer114_gene_32840_tx_22"; exon_id "6_73550049_73550122_+"; exonnum "2"; txlen "547";
6	sraer114_mid	exon	73550049	73550122	0.048298507573701	+	.	gene_id "sraer114_gene_32840"; transcript_id "sraer114_gene_32840_tx_23"; exon_id "6_73550049_73550122_+"; exonnum "2"; txlen "542";
6	sraer114_mid	exon	73550049	73550122	0.0434686568163309	+	.	gene_id "sraer114_gene_32840"; transcript_id "sraer114_gene_32840_tx_24"; exon_id "6_73550049_73550122_+"; exonnum "2"; txlen "624";
6	sraer114_mid	exon	73550049	73550122	0.0434686568163309	+	.	gene_id "sraer114_gene_32840"; transcript_id "sraer114_gene_32840_tx_25"; exon_id "6_73550049_73550122_+"; exonnum "2"; txlen "552";
6	sraer114_mid	exon	73550049	73550122	0.0122983636496008	+	.	gene_id "sraer114_gene_32840"; transcript_id "sraer114_gene_32840_tx_42"; exon_id "6_73550049_73550122_+"; exonnum "2"; txlen "629";
6	sraer114_mid	exon	73550049	73550122	0.0122983636496008	+	.	gene_id "sraer114_gene_32840"; transcript_id "sraer114_gene_32840_tx_43"; exon_id "6_73550049_73550122_+"; exonnum "2"; txlen "639";
6	sraer114_mid	exon	73550049	73550122	0.0122983636496008	+	.	gene_id "sraer114_gene_32840"; transcript_id "sraer114_gene_32840_tx_44"; exon_id "6_73550049_73550122_+"; exonnum "2"; txlen "502";
6	sraer114_mid	exon	73550049	73550122	0.0122983636496008	+	.	gene_id "sraer114_gene_32840"; transcript_id "sraer114_gene_32840_tx_45"; exon_id "6_73550049_73550122_+"; exonnum "2"; txlen "512";
6	sraer114_mid	exon	73550049	73550122	0.0122983636496008	+	.	gene_id "sraer114_gene_32840"; transcript_id "sraer114_gene_32840_tx_46"; exon_id "6_73550049_73550122_+"; exonnum "2"; txlen "797";
6	sraer114_mid	exon	73550049	73550122	0.00465343489444354	+	.	gene_id "sraer114_gene_32840"; transcript_id "sraer114_gene_32840_tx_47"; exon_id "6_73550049_73550122_+"; exonnum "2"; txlen "910";
6	sraer114_mid	exon	73550049	73550122	0.00465343489444354	+	.	gene_id "sraer114_gene_32840"; transcript_id "sraer114_gene_32840_tx_48"; exon_id "6_73550049_73550122_+"; exonnum "2"; txlen "920";
6	sraer114_mid	exon	73550049	73550122	0.070256572738042	+	.	gene_id "sraer114_gene_32840"; transcript_id "sraer114_gene_32840_tx_7"; exon_id "6_73550049_73550122_+"; exonnum "2"; txlen "718";
6	sraer114_mid	exon	73550049	73550122	0.0654267219806719	+	.	gene_id "sraer114_gene_32840"; transcript_id "sraer114_gene_32840_tx_8"; exon_id "6_73550049_73550122_+"; exonnum "2"; txlen "646";
6	sraer114_mid	exon	73552907	73553010	0.0654062784615648	+	.	gene_id "sraer114_gene_32840"; transcript_id "sraer114_gene_32840_tx_10"; exon_id "6_73552907_73553010_+"; exonnum "2"; txlen "582";
6	sraer114_mid	exon	73552907	73553010	0.0579582090884413	+	.	gene_id "sraer114_gene_32840"; transcript_id "sraer114_gene_32840_tx_11"; exon_id "6_73552907_73553010_+"; exonnum "3"; txlen "608";
6	sraer114_mid	exon	73552907	73553010	0.0557670204659317	+	.	gene_id "sraer114_gene_32840"; transcript_id "sraer114_gene_32840_tx_12"; exon_id "6_73552907_73553010_+"; exonnum "2"; txlen "654";
6	sraer114_mid	exon	73552907	73553010	0.0557670204659317	+	.	gene_id "sraer114_gene_32840"; transcript_id "sraer114_gene_32840_tx_13"; exon_id "6_73552907_73553010_+"; exonnum "3"; txlen "656";
6	sraer114_mid	exon	73552907	73553010	0.0557670204659317	+	.	gene_id "sraer114_gene_32840"; transcript_id "sraer114_gene_32840_tx_15"; exon_id "6_73552907_73553010_+"; exonnum "3"; txlen "728";
6	sraer114_mid	exon	73552907	73553010	0.048298507573701	+	.	gene_id "sraer114_gene_32840"; transcript_id "sraer114_gene_32840_tx_16"; exon_id "6_73552907_73553010_+"; exonnum "2"; txlen "567";
6	sraer114_mid	exon	73552907	73553010	0.048298507573701	+	.	gene_id "sraer114_gene_32840"; transcript_id "sraer114_gene_32840_tx_17"; exon_id "6_73552907_73553010_+"; exonnum "2"; txlen "577";
6	sraer114_mid	exon	73552907	73553010	0.082242991700004	+	.	gene_id "sraer114_gene_32840"; transcript_id "sraer114_gene_32840_tx_2"; exon_id "6_73552907_73553010_+"; exonnum "2"; txlen "644";
6	sraer114_mid	exon	73552907	73553010	0.0398865848095161	+	.	gene_id "sraer114_gene_32840"; transcript_id "sraer114_gene_32840_tx_26"; exon_id "6_73552907_73553010_+"; exonnum "2"; txlen "555";
6	sraer114_mid	exon	73552907	73553010	0.0398865848095161	+	.	gene_id "sraer114_gene_32840"; transcript_id "sraer114_gene_32840_tx_27"; exon_id "6_73552907_73553010_+"; exonnum "2"; txlen "565";
6	sraer114_mid	exon	73552907	73553010	0.0259262801261854	+	.	gene_id "sraer114_gene_32840"; transcript_id "sraer114_gene_32840_tx_31"; exon_id "6_73552907_73553010_+"; exonnum "2"; txlen "723";
6	sraer114_mid	exon	73552907	73553010	0.0152898575103145	+	.	gene_id "sraer114_gene_32840"; transcript_id "sraer114_gene_32840_tx_37"; exon_id "6_73552907_73553010_+"; exonnum "2"; txlen "733";
6	sraer114_mid	exon	73552907	73553010	0.0821074628752918	+	.	gene_id "sraer114_gene_32840"; transcript_id "sraer114_gene_32840_tx_4"; exon_id "6_73552907_73553010_+"; exonnum "2"; txlen "534";
6	sraer114_mid	exon	73552907	73553010	0.0122983636496008	+	.	gene_id "sraer114_gene_32840"; transcript_id "sraer114_gene_32840_tx_42"; exon_id "6_73552907_73553010_+"; exonnum "3"; txlen "629";
6	sraer114_mid	exon	73552907	73553010	0.0122983636496008	+	.	gene_id "sraer114_gene_32840"; transcript_id "sraer114_gene_32840_tx_43"; exon_id "6_73552907_73553010_+"; exonnum "3"; txlen "639";
6	sraer114_mid	exon	73552907	73553010	0.0122983636496008	+	.	gene_id "sraer114_gene_32840"; transcript_id "sraer114_gene_32840_tx_44"; exon_id "6_73552907_73553010_+"; exonnum "3"; txlen "502";
6	sraer114_mid	exon	73552907	73553010	0.0122983636496008	+	.	gene_id "sraer114_gene_32840"; transcript_id "sraer114_gene_32840_tx_45"; exon_id "6_73552907_73553010_+"; exonnum "3"; txlen "512";
6	sraer114_mid	exon	73552907	73553010	0.0122983636496008	+	.	gene_id "sraer114_gene_32840"; transcript_id "sraer114_gene_32840_tx_46"; exon_id "6_73552907_73553010_+"; exonnum "3"; txlen "797";
6	sraer114_mid	exon	73552907	73553010	0.00465343489444354	+	.	gene_id "sraer114_gene_32840"; transcript_id "sraer114_gene_32840_tx_47"; exon_id "6_73552907_73553010_+"; exonnum "3"; txlen "910";
6	sraer114_mid	exon	73552907	73553010	0.00465343489444354	+	.	gene_id "sraer114_gene_32840"; transcript_id "sraer114_gene_32840_tx_48"; exon_id "6_73552907_73553010_+"; exonnum "3"; txlen "920";
6	sraer114_mid	exon	73552907	73553010	0.0710773214953534	+	.	gene_id "sraer114_gene_32840"; transcript_id "sraer114_gene_32840_tx_6"; exon_id "6_73552907_73553010_+"; exonnum "2"; txlen "572";
6	sraer114_mid	exon	73552907	73553010	0.070256572738042	+	.	gene_id "sraer114_gene_32840"; transcript_id "sraer114_gene_32840_tx_7"; exon_id "6_73552907_73553010_+"; exonnum "3"; txlen "718";
6	sraer114_mid	exon	73552907	73553010	0.0654267219806719	+	.	gene_id "sraer114_gene_32840"; transcript_id "sraer114_gene_32840_tx_8"; exon_id "6_73552907_73553010_+"; exonnum "3"; txlen "646";
6	sraer114_mid	exon	73555941	73556071	0.048298507573701	+	.	gene_id "sraer114_gene_32840"; transcript_id "sraer114_gene_32840_tx_16"; exon_id "6_73555941_73556071_+"; exonnum "3"; txlen "567";
6	sraer114_mid	exon	73555941	73556071	0.082242991700004	+	.	gene_id "sraer114_gene_32840"; transcript_id "sraer114_gene_32840_tx_2"; exon_id "6_73555941_73556071_+"; exonnum "3"; txlen "644";
6	sraer114_mid	exon	73555941	73556071	0.048298507573701	+	.	gene_id "sraer114_gene_32840"; transcript_id "sraer114_gene_32840_tx_20"; exon_id "6_73555941_73556071_+"; exonnum "3"; txlen "537";
6	sraer114_mid	exon	73555941	73556071	0.048298507573701	+	.	gene_id "sraer114_gene_32840"; transcript_id "sraer114_gene_32840_tx_21"; exon_id "6_73555941_73556071_+"; exonnum "3"; txlen "614";
6	sraer114_mid	exon	73555941	73556071	0.048298507573701	+	.	gene_id "sraer114_gene_32840"; transcript_id "sraer114_gene_32840_tx_23"; exon_id "6_73555941_73556071_+"; exonnum "3"; txlen "542";
6	sraer114_mid	exon	73555941	73556071	0.0398865848095161	+	.	gene_id "sraer114_gene_32840"; transcript_id "sraer114_gene_32840_tx_26"; exon_id "6_73555941_73556071_+"; exonnum "3"; txlen "555";
6	sraer114_mid	exon	73555941	73556071	0.082242991700004	+	.	gene_id "sraer114_gene_32840"; transcript_id "sraer114_gene_32840_tx_3"; exon_id "6_73555941_73556071_+"; exonnum "2"; txlen "540";
6	sraer114_mid	exon	73555941	73556071	0.0259262801261854	+	.	gene_id "sraer114_gene_32840"; transcript_id "sraer114_gene_32840_tx_30"; exon_id "6_73555941_73556071_+"; exonnum "2"; txlen "619";
6	sraer114_mid	exon	73555941	73556071	0.0259262801261854	+	.	gene_id "sraer114_gene_32840"; transcript_id "sraer114_gene_32840_tx_31"; exon_id "6_73555941_73556071_+"; exonnum "3"; txlen "723";
6	sraer114_mid	exon	73555941	73556071	0.0122983636496008	+	.	gene_id "sraer114_gene_32840"; transcript_id "sraer114_gene_32840_tx_42"; exon_id "6_73555941_73556071_+"; exonnum "4"; txlen "629";
6	sraer114_mid	exon	73555941	73556071	0.0122983636496008	+	.	gene_id "sraer114_gene_32840"; transcript_id "sraer114_gene_32840_tx_44"; exon_id "6_73555941_73556071_+"; exonnum "4"; txlen "502";
6	sraer114_mid	exon	73555941	73556071	0.0122983636496008	+	.	gene_id "sraer114_gene_32840"; transcript_id "sraer114_gene_32840_tx_46"; exon_id "6_73555941_73556071_+"; exonnum "4"; txlen "797";
6	sraer114_mid	exon	73555941	73556071	0.00465343489444354	+	.	gene_id "sraer114_gene_32840"; transcript_id "sraer114_gene_32840_tx_47"; exon_id "6_73555941_73556071_+"; exonnum "4"; txlen "910";
6	sraer114_mid	exon	73555941	73556071	0.0710773214953534	+	.	gene_id "sraer114_gene_32840"; transcript_id "sraer114_gene_32840_tx_6"; exon_id "6_73555941_73556071_+"; exonnum "3"; txlen "572";
6	sraer114_mid	exon	73555941	73556071	0.070256572738042	+	.	gene_id "sraer114_gene_32840"; transcript_id "sraer114_gene_32840_tx_7"; exon_id "6_73555941_73556071_+"; exonnum "4"; txlen "718";
6	sraer114_mid	exon	73555941	73556071	0.0654267219806719	+	.	gene_id "sraer114_gene_32840"; transcript_id "sraer114_gene_32840_tx_8"; exon_id "6_73555941_73556071_+"; exonnum "4"; txlen "646";
6	sraer114_mid	exon	73555941	73556081	0.0654062784615648	+	.	gene_id "sraer114_gene_32840"; transcript_id "sraer114_gene_32840_tx_10"; exon_id "6_73555941_73556081_+"; exonnum "3"; txlen "582";
6	sraer114_mid	exon	73555941	73556081	0.0579582090884413	+	.	gene_id "sraer114_gene_32840"; transcript_id "sraer114_gene_32840_tx_11"; exon_id "6_73555941_73556081_+"; exonnum "4"; txlen "608";
6	sraer114_mid	exon	73555941	73556081	0.0557670204659317	+	.	gene_id "sraer114_gene_32840"; transcript_id "sraer114_gene_32840_tx_12"; exon_id "6_73555941_73556081_+"; exonnum "3"; txlen "654";
6	sraer114_mid	exon	73555941	73556081	0.0557670204659317	+	.	gene_id "sraer114_gene_32840"; transcript_id "sraer114_gene_32840_tx_13"; exon_id "6_73555941_73556081_+"; exonnum "4"; txlen "656";
6	sraer114_mid	exon	73555941	73556081	0.0557670204659317	+	.	gene_id "sraer114_gene_32840"; transcript_id "sraer114_gene_32840_tx_14"; exon_id "6_73555941_73556081_+"; exonnum "2"; txlen "550";
6	sraer114_mid	exon	73555941	73556081	0.0557670204659317	+	.	gene_id "sraer114_gene_32840"; transcript_id "sraer114_gene_32840_tx_15"; exon_id "6_73555941_73556081_+"; exonnum "4"; txlen "728";
6	sraer114_mid	exon	73555941	73556081	0.048298507573701	+	.	gene_id "sraer114_gene_32840"; transcript_id "sraer114_gene_32840_tx_17"; exon_id "6_73555941_73556081_+"; exonnum "3"; txlen "577";
6	sraer114_mid	exon	73555941	73556081	0.048298507573701	+	.	gene_id "sraer114_gene_32840"; transcript_id "sraer114_gene_32840_tx_19"; exon_id "6_73555941_73556081_+"; exonnum "3"; txlen "504";
6	sraer114_mid	exon	73555941	73556081	0.048298507573701	+	.	gene_id "sraer114_gene_32840"; transcript_id "sraer114_gene_32840_tx_22"; exon_id "6_73555941_73556081_+"; exonnum "3"; txlen "547";
6	sraer114_mid	exon	73555941	73556081	0.0434686568163309	+	.	gene_id "sraer114_gene_32840"; transcript_id "sraer114_gene_32840_tx_24"; exon_id "6_73555941_73556081_+"; exonnum "3"; txlen "624";
6	sraer114_mid	exon	73555941	73556081	0.0434686568163309	+	.	gene_id "sraer114_gene_32840"; transcript_id "sraer114_gene_32840_tx_25"; exon_id "6_73555941_73556081_+"; exonnum "3"; txlen "552";
6	sraer114_mid	exon	73555941	73556081	0.0398865848095161	+	.	gene_id "sraer114_gene_32840"; transcript_id "sraer114_gene_32840_tx_27"; exon_id "6_73555941_73556081_+"; exonnum "3"; txlen "565";
6	sraer114_mid	exon	73555941	73556081	0.0152898575103145	+	.	gene_id "sraer114_gene_32840"; transcript_id "sraer114_gene_32840_tx_36"; exon_id "6_73555941_73556081_+"; exonnum "2"; txlen "629";
6	sraer114_mid	exon	73555941	73556081	0.0152898575103145	+	.	gene_id "sraer114_gene_32840"; transcript_id "sraer114_gene_32840_tx_37"; exon_id "6_73555941_73556081_+"; exonnum "3"; txlen "733";
6	sraer114_mid	exon	73555941	73556081	0.0821074628752918	+	.	gene_id "sraer114_gene_32840"; transcript_id "sraer114_gene_32840_tx_4"; exon_id "6_73555941_73556081_+"; exonnum "3"; txlen "534";
6	sraer114_mid	exon	73555941	73556081	0.0122983636496008	+	.	gene_id "sraer114_gene_32840"; transcript_id "sraer114_gene_32840_tx_43"; exon_id "6_73555941_73556081_+"; exonnum "4"; txlen "639";
6	sraer114_mid	exon	73555941	73556081	0.0122983636496008	+	.	gene_id "sraer114_gene_32840"; transcript_id "sraer114_gene_32840_tx_45"; exon_id "6_73555941_73556081_+"; exonnum "4"; txlen "512";
6	sraer114_mid	exon	73555941	73556081	0.00465343489444354	+	.	gene_id "sraer114_gene_32840"; transcript_id "sraer114_gene_32840_tx_48"; exon_id "6_73555941_73556081_+"; exonnum "4"; txlen "920";
6	sraer114_mid	exon	73556733	73556804	0.0557670204659317	+	.	gene_id "sraer114_gene_32840"; transcript_id "sraer114_gene_32840_tx_12"; exon_id "6_73556733_73556804_+"; exonnum "4"; txlen "654";
6	sraer114_mid	exon	73556733	73556804	0.0557670204659317	+	.	gene_id "sraer114_gene_32840"; transcript_id "sraer114_gene_32840_tx_14"; exon_id "6_73556733_73556804_+"; exonnum "3"; txlen "550";
6	sraer114_mid	exon	73556733	73556804	0.0557670204659317	+	.	gene_id "sraer114_gene_32840"; transcript_id "sraer114_gene_32840_tx_15"; exon_id "6_73556733_73556804_+"; exonnum "5"; txlen "728";
6	sraer114_mid	exon	73556733	73556804	0.082242991700004	+	.	gene_id "sraer114_gene_32840"; transcript_id "sraer114_gene_32840_tx_2"; exon_id "6_73556733_73556804_+"; exonnum "4"; txlen "644";
6	sraer114_mid	exon	73556733	73556804	0.048298507573701	+	.	gene_id "sraer114_gene_32840"; transcript_id "sraer114_gene_32840_tx_21"; exon_id "6_73556733_73556804_+"; exonnum "4"; txlen "614";
6	sraer114_mid	exon	73556733	73556804	0.0434686568163309	+	.	gene_id "sraer114_gene_32840"; transcript_id "sraer114_gene_32840_tx_24"; exon_id "6_73556733_73556804_+"; exonnum "4"; txlen "624";
6	sraer114_mid	exon	73556733	73556804	0.082242991700004	+	.	gene_id "sraer114_gene_32840"; transcript_id "sraer114_gene_32840_tx_3"; exon_id "6_73556733_73556804_+"; exonnum "3"; txlen "540";
6	sraer114_mid	exon	73556733	73556804	0.070256572738042	+	.	gene_id "sraer114_gene_32840"; transcript_id "sraer114_gene_32840_tx_7"; exon_id "6_73556733_73556804_+"; exonnum "5"; txlen "718";
6	sraer114_ss	exon	73559523	73559756	0.0654062784615648	+	.	gene_id "sraer114_gene_32840"; transcript_id "sraer114_gene_32840_tx_10"; exon_id "6_73559523_73559756_+"; exonnum "4"; txlen "582";
6	sraer114_ss	exon	73559523	73559756	0.0557670204659317	+	.	gene_id "sraer114_gene_32840"; transcript_id "sraer114_gene_32840_tx_12"; exon_id "6_73559523_73559756_+"; exonnum "5"; txlen "654";
6	sraer114_ss	exon	73559523	73559756	0.0557670204659317	+	.	gene_id "sraer114_gene_32840"; transcript_id "sraer114_gene_32840_tx_13"; exon_id "6_73559523_73559756_+"; exonnum "5"; txlen "656";
6	sraer114_ss	exon	73559523	73559756	0.0557670204659317	+	.	gene_id "sraer114_gene_32840"; transcript_id "sraer114_gene_32840_tx_14"; exon_id "6_73559523_73559756_+"; exonnum "4"; txlen "550";
6	sraer114_ss	exon	73559523	73559756	0.0557670204659317	+	.	gene_id "sraer114_gene_32840"; transcript_id "sraer114_gene_32840_tx_15"; exon_id "6_73559523_73559756_+"; exonnum "6"; txlen "728";
6	sraer114_ss	exon	73559523	73559756	0.082242991700004	+	.	gene_id "sraer114_gene_32840"; transcript_id "sraer114_gene_32840_tx_2"; exon_id "6_73559523_73559756_+"; exonnum "5"; txlen "644";
6	sraer114_ss	exon	73559523	73559756	0.048298507573701	+	.	gene_id "sraer114_gene_32840"; transcript_id "sraer114_gene_32840_tx_21"; exon_id "6_73559523_73559756_+"; exonnum "5"; txlen "614";
6	sraer114_ss	exon	73559523	73559756	0.048298507573701	+	.	gene_id "sraer114_gene_32840"; transcript_id "sraer114_gene_32840_tx_23"; exon_id "6_73559523_73559756_+"; exonnum "4"; txlen "542";
6	sraer114_ss	exon	73559523	73559756	0.0434686568163309	+	.	gene_id "sraer114_gene_32840"; transcript_id "sraer114_gene_32840_tx_24"; exon_id "6_73559523_73559756_+"; exonnum "5"; txlen "624";
6	sraer114_ss	exon	73559523	73559756	0.0434686568163309	+	.	gene_id "sraer114_gene_32840"; transcript_id "sraer114_gene_32840_tx_25"; exon_id "6_73559523_73559756_+"; exonnum "4"; txlen "552";
6	sraer114_ss	exon	73559523	73559756	0.082242991700004	+	.	gene_id "sraer114_gene_32840"; transcript_id "sraer114_gene_32840_tx_3"; exon_id "6_73559523_73559756_+"; exonnum "4"; txlen "540";
6	sraer114_ss	exon	73559523	73559756	0.0710773214953534	+	.	gene_id "sraer114_gene_32840"; transcript_id "sraer114_gene_32840_tx_6"; exon_id "6_73559523_73559756_+"; exonnum "4"; txlen "572";
6	sraer114_ss	exon	73559523	73559756	0.070256572738042	+	.	gene_id "sraer114_gene_32840"; transcript_id "sraer114_gene_32840_tx_7"; exon_id "6_73559523_73559756_+"; exonnum "6"; txlen "718";
6	sraer114_ss	exon	73559523	73559756	0.0654267219806719	+	.	gene_id "sraer114_gene_32840"; transcript_id "sraer114_gene_32840_tx_8"; exon_id "6_73559523_73559756_+"; exonnum "5"; txlen "646";
6	sraer114_ss	exon	73586240	73586624	0.0259262801261854	+	.	gene_id "sraer114_gene_32840"; transcript_id "sraer114_gene_32840_tx_30"; exon_id "6_73586240_73586624_+"; exonnum "3"; txlen "619";
6	sraer114_ss	exon	73586240	73586624	0.0259262801261854	+	.	gene_id "sraer114_gene_32840"; transcript_id "sraer114_gene_32840_tx_31"; exon_id "6_73586240_73586624_+"; exonnum "4"; txlen "723";
6	sraer114_ss	exon	73586240	73586624	0.0152898575103145	+	.	gene_id "sraer114_gene_32840"; transcript_id "sraer114_gene_32840_tx_36"; exon_id "6_73586240_73586624_+"; exonnum "3"; txlen "629";
6	sraer114_ss	exon	73586240	73586624	0.0152898575103145	+	.	gene_id "sraer114_gene_32840"; transcript_id "sraer114_gene_32840_tx_37"; exon_id "6_73586240_73586624_+"; exonnum "4"; txlen "733";
6	sraer114_ss	exon	73586240	73586624	0.0122983636496008	+	.	gene_id "sraer114_gene_32840"; transcript_id "sraer114_gene_32840_tx_46"; exon_id "6_73586240_73586624_+"; exonnum "5"; txlen "797";
6	sraer114_mid	exon	73596745	73596787	0.048298507573701	+	.	gene_id "sraer114_gene_32840"; transcript_id "sraer114_gene_32840_tx_16"; exon_id "6_73596745_73596787_+"; exonnum "4"; txlen "567";
6	sraer114_mid	exon	73596745	73596787	0.048298507573701	+	.	gene_id "sraer114_gene_32840"; transcript_id "sraer114_gene_32840_tx_17"; exon_id "6_73596745_73596787_+"; exonnum "4"; txlen "577";
6	sraer114_mid	exon	73596745	73596787	0.048298507573701	+	.	gene_id "sraer114_gene_32840"; transcript_id "sraer114_gene_32840_tx_20"; exon_id "6_73596745_73596787_+"; exonnum "4"; txlen "537";
6	sraer114_mid	exon	73596745	73596787	0.048298507573701	+	.	gene_id "sraer114_gene_32840"; transcript_id "sraer114_gene_32840_tx_22"; exon_id "6_73596745_73596787_+"; exonnum "4"; txlen "547";
6	sraer114_mid	exon	73596745	73596787	0.0398865848095161	+	.	gene_id "sraer114_gene_32840"; transcript_id "sraer114_gene_32840_tx_26"; exon_id "6_73596745_73596787_+"; exonnum "4"; txlen "555";
6	sraer114_mid	exon	73596745	73596787	0.0398865848095161	+	.	gene_id "sraer114_gene_32840"; transcript_id "sraer114_gene_32840_tx_27"; exon_id "6_73596745_73596787_+"; exonnum "4"; txlen "565";
6	sraer114_mid	exon	73596745	73596787	0.0122983636496008	+	.	gene_id "sraer114_gene_32840"; transcript_id "sraer114_gene_32840_tx_42"; exon_id "6_73596745_73596787_+"; exonnum "5"; txlen "629";
6	sraer114_mid	exon	73596745	73596787	0.0122983636496008	+	.	gene_id "sraer114_gene_32840"; transcript_id "sraer114_gene_32840_tx_43"; exon_id "6_73596745_73596787_+"; exonnum "5"; txlen "639";
6	sraer114_mid	exon	73596745	73596787	0.0122983636496008	+	.	gene_id "sraer114_gene_32840"; transcript_id "sraer114_gene_32840_tx_44"; exon_id "6_73596745_73596787_+"; exonnum "5"; txlen "502";
6	sraer114_mid	exon	73596745	73596787	0.0122983636496008	+	.	gene_id "sraer114_gene_32840"; transcript_id "sraer114_gene_32840_tx_45"; exon_id "6_73596745_73596787_+"; exonnum "5"; txlen "512";
6	sraer114_mid	exon	73596745	73596787	0.00465343489444354	+	.	gene_id "sraer114_gene_32840"; transcript_id "sraer114_gene_32840_tx_47"; exon_id "6_73596745_73596787_+"; exonnum "5"; txlen "910";
6	sraer114_mid	exon	73596745	73596787	0.00465343489444354	+	.	gene_id "sraer114_gene_32840"; transcript_id "sraer114_gene_32840_tx_48"; exon_id "6_73596745_73596787_+"; exonnum "5"; txlen "920";
6	sraer114_ss	exon	73599655	73599701	0.0122983636496008	+	.	gene_id "sraer114_gene_32840"; transcript_id "sraer114_gene_32840_tx_44"; exon_id "6_73599655_73599701_+"; exonnum "6"; txlen "502";
6	sraer114_ss	exon	73599655	73599701	0.0122983636496008	+	.	gene_id "sraer114_gene_32840"; transcript_id "sraer114_gene_32840_tx_45"; exon_id "6_73599655_73599701_+"; exonnum "6"; txlen "512";
6	sraer114_ss	exon	73601498	73601671	0.0398865848095161	+	.	gene_id "sraer114_gene_32840"; transcript_id "sraer114_gene_32840_tx_26"; exon_id "6_73601498_73601671_+"; exonnum "5"; txlen "555";
6	sraer114_ss	exon	73601498	73601671	0.0398865848095161	+	.	gene_id "sraer114_gene_32840"; transcript_id "sraer114_gene_32840_tx_27"; exon_id "6_73601498_73601671_+"; exonnum "5"; txlen "565";
6	sraer114_ss	exon	73601498	73601671	0.0122983636496008	+	.	gene_id "sraer114_gene_32840"; transcript_id "sraer114_gene_32840_tx_42"; exon_id "6_73601498_73601671_+"; exonnum "6"; txlen "629";
6	sraer114_ss	exon	73601498	73601671	0.0122983636496008	+	.	gene_id "sraer114_gene_32840"; transcript_id "sraer114_gene_32840_tx_43"; exon_id "6_73601498_73601671_+"; exonnum "6"; txlen "639";
6	sraer114_mid	exon	73604066	73604251	0.0579582090884413	+	.	gene_id "sraer114_gene_32840"; transcript_id "sraer114_gene_32840_tx_11"; exon_id "6_73604066_73604251_+"; exonnum "5"; txlen "608";
6	sraer114_mid	exon	73604066	73604251	0.048298507573701	+	.	gene_id "sraer114_gene_32840"; transcript_id "sraer114_gene_32840_tx_16"; exon_id "6_73604066_73604251_+"; exonnum "5"; txlen "567";
6	sraer114_mid	exon	73604066	73604251	0.048298507573701	+	.	gene_id "sraer114_gene_32840"; transcript_id "sraer114_gene_32840_tx_17"; exon_id "6_73604066_73604251_+"; exonnum "5"; txlen "577";
6	sraer114_mid	exon	73604066	73604251	0.048298507573701	+	.	gene_id "sraer114_gene_32840"; transcript_id "sraer114_gene_32840_tx_19"; exon_id "6_73604066_73604251_+"; exonnum "4"; txlen "504";
6	sraer114_mid	exon	73604066	73604251	0.048298507573701	+	.	gene_id "sraer114_gene_32840"; transcript_id "sraer114_gene_32840_tx_20"; exon_id "6_73604066_73604251_+"; exonnum "5"; txlen "537";
6	sraer114_mid	exon	73604066	73604251	0.048298507573701	+	.	gene_id "sraer114_gene_32840"; transcript_id "sraer114_gene_32840_tx_22"; exon_id "6_73604066_73604251_+"; exonnum "5"; txlen "547";
6	sraer114_mid	exon	73604066	73604251	0.0821074628752918	+	.	gene_id "sraer114_gene_32840"; transcript_id "sraer114_gene_32840_tx_4"; exon_id "6_73604066_73604251_+"; exonnum "4"; txlen "534";
6	sraer114_mid	exon	73604066	73604251	0.00465343489444354	+	.	gene_id "sraer114_gene_32840"; transcript_id "sraer114_gene_32840_tx_47"; exon_id "6_73604066_73604251_+"; exonnum "6"; txlen "910";
6	sraer114_mid	exon	73604066	73604251	0.00465343489444354	+	.	gene_id "sraer114_gene_32840"; transcript_id "sraer114_gene_32840_tx_48"; exon_id "6_73604066_73604251_+"; exonnum "6"; txlen "920";
6	sraer114_mid	exon	73623553	73623660	0.00465343489444354	+	.	gene_id "sraer114_gene_32840"; transcript_id "sraer114_gene_32840_tx_47"; exon_id "6_73623553_73623660_+"; exonnum "7"; txlen "910";
6	sraer114_mid	exon	73623553	73623660	0.00465343489444354	+	.	gene_id "sraer114_gene_32840"; transcript_id "sraer114_gene_32840_tx_48"; exon_id "6_73623553_73623660_+"; exonnum "7"; txlen "920";
6	sraer114_ss	exon	73651145	73651305	0.00465343489444354	+	.	gene_id "sraer114_gene_32840"; transcript_id "sraer114_gene_32840_tx_47"; exon_id "6_73651145_73651305_+"; exonnum "8"; txlen "910";
6	sraer114_ss	exon	73651145	73651305	0.00465343489444354	+	.	gene_id "sraer114_gene_32840"; transcript_id "sraer114_gene_32840_tx_48"; exon_id "6_73651145_73651305_+"; exonnum "8"; txlen "920";
6	sraer114_es	exon	74091716	74091924	0.0380923657088969	+	.	gene_id "sraer114_gene_29676"; transcript_id "sraer114_gene_29676_tx_1"; exon_id "6_74091716_74091924_+"; exonnum "1"; txlen "594";
6	sraer114_ss	exon	74092054	74092438	0.0380923657088969	+	.	gene_id "sraer114_gene_29676"; transcript_id "sraer114_gene_29676_tx_1"; exon_id "6_74092054_74092438_+"; exonnum "2"; txlen "594";
6	sraer114_es	exon	74117752	74117842	0.00577251708318802	+	.	gene_id "ENSRNOG00000080185"; transcript_id "ENSRNOG00000080185_tx_3"; exon_id "6_74117752_74117842_+"; exonnum "1"; txlen "784";
6	ensembl	exon	74117863	74118023	0	+	.	gene_id "ENSRNOG00000080185"; gene_version "1"; transcript_id "ENSRNOT00000171809"; transcript_version "1"; exon_number "1"; gene_source "ensembl"; gene_biotype "lncRNA"; transcript_source "ensembl"; transcript_biotype "lncRNA"; exon_id "ENSRNOE00000746065"; exon_version "1"; tag "Ensembl_canonical";
6	ensembl	gene	74117863	74226235	0	+	.	gene_id "ENSRNOG00000080185"; gene_version "1"; gene_source "ensembl"; gene_biotype "lncRNA";
6	ensembl	transcript	74117863	74226235	0	+	.	gene_id "ENSRNOG00000080185"; gene_version "1"; transcript_id "ENSRNOT00000171809"; transcript_version "1"; gene_source "ensembl"; gene_biotype "lncRNA"; transcript_source "ensembl"; transcript_biotype "lncRNA"; tag "Ensembl_canonical";
6	ensembl	exon	74117890	74118023	0	+	.	gene_id "ENSRNOG00000080185"; gene_version "1"; transcript_id "ENSRNOT00000147946"; transcript_version "1"; exon_number "1"; gene_source "ensembl"; gene_biotype "lncRNA"; transcript_source "ensembl"; transcript_biotype "lncRNA"; exon_id "ENSRNOE00000732745"; exon_version "1";
6	ensembl	exon	74117890	74118023	0	+	.	gene_id "ENSRNOG00000080185"; gene_version "1"; transcript_id "ENSRNOT00000154182"; transcript_version "1"; exon_number "1"; gene_source "ensembl"; gene_biotype "lncRNA"; transcript_source "ensembl"; transcript_biotype "lncRNA"; exon_id "ENSRNOE00000732745"; exon_version "1";
6	ensembl	transcript	74117890	74148711	0	+	.	gene_id "ENSRNOG00000080185"; gene_version "1"; transcript_id "ENSRNOT00000154182"; transcript_version "1"; gene_source "ensembl"; gene_biotype "lncRNA"; transcript_source "ensembl"; transcript_biotype "lncRNA";
6	ensembl	transcript	74117890	74226235	0	+	.	gene_id "ENSRNOG00000080185"; gene_version "1"; transcript_id "ENSRNOT00000147946"; transcript_version "1"; gene_source "ensembl"; gene_biotype "lncRNA"; transcript_source "ensembl"; transcript_biotype "lncRNA";
6	sraer114_mid	exon	74117933	74118023	0.00577251708318802	+	.	gene_id "ENSRNOG00000080185"; transcript_id "ENSRNOG00000080185_tx_3"; exon_id "6_74117933_74118023_+"; exonnum "2"; txlen "784";
6	ensembl	exon	74120731	74120925	0	+	.	gene_id "ENSRNOG00000080185"; gene_version "1"; transcript_id "ENSRNOT00000146257"; transcript_version "1"; exon_number "1"; gene_source "ensembl"; gene_biotype "lncRNA"; transcript_source "ensembl"; transcript_biotype "lncRNA"; exon_id "ENSRNOE00000723049"; exon_version "1";
6	ensembl	transcript	74120731	74148711	0	+	.	gene_id "ENSRNOG00000080185"; gene_version "1"; transcript_id "ENSRNOT00000146257"; transcript_version "1"; gene_source "ensembl"; gene_biotype "lncRNA"; transcript_source "ensembl"; transcript_biotype "lncRNA";
6	ensembl	exon	74137731	74137779	0	+	.	gene_id "ENSRNOG00000080185"; gene_version "1"; transcript_id "ENSRNOT00000171809"; transcript_version "1"; exon_number "2"; gene_source "ensembl"; gene_biotype "lncRNA"; transcript_source "ensembl"; transcript_biotype "lncRNA"; exon_id "ENSRNOE00000696337"; exon_version "1"; tag "Ensembl_canonical";
6	ensembl	exon	74137731	74137779	0	+	.	gene_id "ENSRNOG00000080185"; gene_version "1"; transcript_id "ENSRNOT00000147946"; transcript_version "1"; exon_number "2"; gene_source "ensembl"; gene_biotype "lncRNA"; transcript_source "ensembl"; transcript_biotype "lncRNA"; exon_id "ENSRNOE00000696337"; exon_version "1";
6	ensembl	exon	74137731	74137779	0	+	.	gene_id "ENSRNOG00000080185"; gene_version "1"; transcript_id "ENSRNOT00000154182"; transcript_version "1"; exon_number "2"; gene_source "ensembl"; gene_biotype "lncRNA"; transcript_source "ensembl"; transcript_biotype "lncRNA"; exon_id "ENSRNOE00000696337"; exon_version "1";
6	ensembl	exon	74137731	74137779	0	+	.	gene_id "ENSRNOG00000080185"; gene_version "1"; transcript_id "ENSRNOT00000146257"; transcript_version "1"; exon_number "2"; gene_source "ensembl"; gene_biotype "lncRNA"; transcript_source "ensembl"; transcript_biotype "lncRNA"; exon_id "ENSRNOE00000696337"; exon_version "1";
6	ENSEMBL114_rn	exon	74137731	74137779	0.00577251708318802	+	.	gene_id "ENSRNOG00000080185"; transcript_id "ENSRNOG00000080185_tx_3"; exon_id "6_74137731_74137779_+"; exonnum "3"; txlen "784";
6	sraer114_mid	exon	74145476	74145627	0.00577251708318802	+	.	gene_id "ENSRNOG00000080185"; transcript_id "ENSRNOG00000080185_tx_3"; exon_id "6_74145476_74145627_+"; exonnum "4"; txlen "784";
6	ensembl	exon	74145529	74145627	0	+	.	gene_id "ENSRNOG00000080185"; gene_version "1"; transcript_id "ENSRNOT00000145978"; transcript_version "1"; exon_number "1"; gene_source "ensembl"; gene_biotype "lncRNA"; transcript_source "ensembl"; transcript_biotype "lncRNA"; exon_id "ENSRNOE00000689943"; exon_version "1";
6	ensembl	transcript	74145529	74148711	0	+	.	gene_id "ENSRNOG00000080185"; gene_version "1"; transcript_id "ENSRNOT00000145978"; transcript_version "1"; gene_source "ensembl"; gene_biotype "lncRNA"; transcript_source "ensembl"; transcript_biotype "lncRNA";
6	ensembl	exon	74146217	74146262	0	+	.	gene_id "ENSRNOG00000080185"; gene_version "1"; transcript_id "ENSRNOT00000154182"; transcript_version "1"; exon_number "3"; gene_source "ensembl"; gene_biotype "lncRNA"; transcript_source "ensembl"; transcript_biotype "lncRNA"; exon_id "ENSRNOE00000728139"; exon_version "1";
6	ensembl	exon	74147858	74148258	0	+	.	gene_id "ENSRNOG00000080185"; gene_version "1"; transcript_id "ENSRNOT00000171809"; transcript_version "1"; exon_number "3"; gene_source "ensembl"; gene_biotype "lncRNA"; transcript_source "ensembl"; transcript_biotype "lncRNA"; exon_id "ENSRNOE00000774982"; exon_version "1"; tag "Ensembl_canonical";
6	ENSEMBL114_rn	exon	74147858	74148258	0.00577251708318802	+	.	gene_id "ENSRNOG00000080185"; transcript_id "ENSRNOG00000080185_tx_3"; exon_id "6_74147858_74148258_+"; exonnum "5"; txlen "784";
6	ensembl	exon	74147858	74148711	0	+	.	gene_id "ENSRNOG00000080185"; gene_version "1"; transcript_id "ENSRNOT00000154182"; transcript_version "1"; exon_number "4"; gene_source "ensembl"; gene_biotype "lncRNA"; transcript_source "ensembl"; transcript_biotype "lncRNA"; exon_id "ENSRNOE00000723405"; exon_version "1";
6	ensembl	exon	74147858	74148711	0	+	.	gene_id "ENSRNOG00000080185"; gene_version "1"; transcript_id "ENSRNOT00000146257"; transcript_version "1"; exon_number "3"; gene_source "ensembl"; gene_biotype "lncRNA"; transcript_source "ensembl"; transcript_biotype "lncRNA"; exon_id "ENSRNOE00000723405"; exon_version "1";
6	ensembl	exon	74147858	74148711	0	+	.	gene_id "ENSRNOG00000080185"; gene_version "1"; transcript_id "ENSRNOT00000145978"; transcript_version "1"; exon_number "2"; gene_source "ensembl"; gene_biotype "lncRNA"; transcript_source "ensembl"; transcript_biotype "lncRNA"; exon_id "ENSRNOE00000723405"; exon_version "1";
6	ensembl	exon	74221022	74221237	0	+	.	gene_id "ENSRNOG00000080185"; gene_version "1"; transcript_id "ENSRNOT00000147946"; transcript_version "1"; exon_number "3"; gene_source "ensembl"; gene_biotype "lncRNA"; transcript_source "ensembl"; transcript_biotype "lncRNA"; exon_id "ENSRNOE00000800784"; exon_version "1";
6	ensembl	exon	74221046	74221237	0	+	.	gene_id "ENSRNOG00000080185"; gene_version "1"; transcript_id "ENSRNOT00000171809"; transcript_version "1"; exon_number "4"; gene_source "ensembl"; gene_biotype "lncRNA"; transcript_source "ensembl"; transcript_biotype "lncRNA"; exon_id "ENSRNOE00000814175"; exon_version "1"; tag "Ensembl_canonical";
6	ensembl	exon	74222645	74222845	0	+	.	gene_id "ENSRNOG00000080185"; gene_version "1"; transcript_id "ENSRNOT00000171809"; transcript_version "1"; exon_number "5"; gene_source "ensembl"; gene_biotype "lncRNA"; transcript_source "ensembl"; transcript_biotype "lncRNA"; exon_id "ENSRNOE00000765142"; exon_version "1"; tag "Ensembl_canonical";
6	ensembl	exon	74222645	74222845	0	+	.	gene_id "ENSRNOG00000080185"; gene_version "1"; transcript_id "ENSRNOT00000147946"; transcript_version "1"; exon_number "4"; gene_source "ensembl"; gene_biotype "lncRNA"; transcript_source "ensembl"; transcript_biotype "lncRNA"; exon_id "ENSRNOE00000765142"; exon_version "1";
6	ensembl	exon	74225320	74226235	0	+	.	gene_id "ENSRNOG00000080185"; gene_version "1"; transcript_id "ENSRNOT00000171809"; transcript_version "1"; exon_number "6"; gene_source "ensembl"; gene_biotype "lncRNA"; transcript_source "ensembl"; transcript_biotype "lncRNA"; exon_id "ENSRNOE00000809159"; exon_version "1"; tag "Ensembl_canonical";
6	ensembl	exon	74225320	74226235	0	+	.	gene_id "ENSRNOG00000080185"; gene_version "1"; transcript_id "ENSRNOT00000147946"; transcript_version "1"; exon_number "5"; gene_source "ensembl"; gene_biotype "lncRNA"; transcript_source "ensembl"; transcript_biotype "lncRNA"; exon_id "ENSRNOE00000809159"; exon_version "1";
6	sraer114_es	exon	74325939	74326083	0.00687193494583125	+	.	gene_id "sraer114_gene_17703"; transcript_id "sraer114_gene_17703_tx_1"; exon_id "6_74325939_74326083_+"; exonnum "1"; txlen "821";
6	sraer114_mid	exon	74332826	74332991	0.00687193494583125	+	.	gene_id "sraer114_gene_17703"; transcript_id "sraer114_gene_17703_tx_1"; exon_id "6_74332826_74332991_+"; exonnum "2"; txlen "821";
6	sraer114_ss	exon	74340057	74340566	0.00687193494583125	+	.	gene_id "sraer114_gene_17703"; transcript_id "sraer114_gene_17703_tx_1"; exon_id "6_74340057_74340566_+"; exonnum "3"; txlen "821";
6	ensembl	gene	74363278	74363385	0	+	.	gene_id "ENSRNOG00000052079"; gene_version "3"; gene_name "LOC120093284"; gene_source "ensembl"; gene_biotype "snRNA";
6	ensembl	transcript	74363278	74363385	0	+	.	gene_id "ENSRNOG00000052079"; gene_version "3"; transcript_id "ENSRNOT00000087841"; transcript_version "3"; gene_name "LOC120093284"; gene_source "ensembl"; gene_biotype "snRNA"; transcript_name "LOC120093284-201"; transcript_source "ensembl"; transcript_biotype "snRNA"; tag "Ensembl_canonical";
6	ensembl	exon	74363278	74363385	0	+	.	gene_id "ENSRNOG00000052079"; gene_version "3"; transcript_id "ENSRNOT00000087841"; transcript_version "3"; exon_number "1"; gene_name "LOC120093284"; gene_source "ensembl"; gene_biotype "snRNA"; transcript_name "LOC120093284-201"; transcript_source "ensembl"; transcript_biotype "snRNA"; exon_id "ENSRNOE00000549918"; exon_version "1"; tag "Ensembl_canonical";
6	sraer114_es	exon	74365801	74366108	0.0728510446272421	+	.	gene_id "ENSRNOG00000083003"; transcript_id "ENSRNOG00000083003_tx_1"; exon_id "6_74365801_74366108_+"; exonnum "1"; txlen "683";
6	sraer114_es	exon	74365801	74366108	0.00680151540733535	+	.	gene_id "ENSRNOG00000083003"; transcript_id "ENSRNOG00000083003_tx_14"; exon_id "6_74365801_74366108_+"; exonnum "1"; txlen "563";
6	sraer114_es	exon	74365801	74366108	0.0139344380734737	+	.	gene_id "ENSRNOG00000083003"; transcript_id "ENSRNOG00000083003_tx_5"; exon_id "6_74365801_74366108_+"; exonnum "1"; txlen "1452";
6	sraer114_es	exon	74365801	74366108	0.0127162321583914	+	.	gene_id "ENSRNOG00000083003"; transcript_id "ENSRNOG00000083003_tx_6"; exon_id "6_74365801_74366108_+"; exonnum "1"; txlen "1365";
6	sraer114_es	exon	74365801	74366108	0.00966760127776498	+	.	gene_id "ENSRNOG00000083003"; transcript_id "ENSRNOG00000083003_tx_8"; exon_id "6_74365801_74366108_+"; exonnum "1"; txlen "857";
6	sraer114_es	exon	74366250	74366324	0.00952569851036154	+	.	gene_id "ENSRNOG00000083003"; transcript_id "ENSRNOG00000083003_tx_10"; exon_id "6_74366250_74366324_+"; exonnum "1"; txlen "1219";
6	sraer114_es	exon	74366250	74366324	0.00938055770641661	+	.	gene_id "ENSRNOG00000083003"; transcript_id "ENSRNOG00000083003_tx_11"; exon_id "6_74366250_74366324_+"; exonnum "1"; txlen "1185";
6	sraer114_es	exon	74366250	74366324	0.00736193418931007	+	.	gene_id "ENSRNOG00000083003"; transcript_id "ENSRNOG00000083003_tx_12"; exon_id "6_74366250_74366324_+"; exonnum "1"; txlen "1132";
6	sraer114_es	exon	74366250	74366324	0.00966760127776498	+	.	gene_id "ENSRNOG00000083003"; transcript_id "ENSRNOG00000083003_tx_9"; exon_id "6_74366250_74366324_+"; exonnum "1"; txlen "624";
6	sraer114_mid	exon	74366815	74366987	0.0728510446272421	+	.	gene_id "ENSRNOG00000083003"; transcript_id "ENSRNOG00000083003_tx_1"; exon_id "6_74366815_74366987_+"; exonnum "2"; txlen "683";
6	sraer114_mid	exon	74366815	74366987	0.00952569851036154	+	.	gene_id "ENSRNOG00000083003"; transcript_id "ENSRNOG00000083003_tx_10"; exon_id "6_74366815_74366987_+"; exonnum "2"; txlen "1219";
6	sraer114_mid	exon	74366815	74366987	0.00938055770641661	+	.	gene_id "ENSRNOG00000083003"; transcript_id "ENSRNOG00000083003_tx_11"; exon_id "6_74366815_74366987_+"; exonnum "2"; txlen "1185";
6	sraer114_mid	exon	74366815	74366987	0.00736193418931007	+	.	gene_id "ENSRNOG00000083003"; transcript_id "ENSRNOG00000083003_tx_12"; exon_id "6_74366815_74366987_+"; exonnum "2"; txlen "1132";
6	sraer114_mid	exon	74366815	74366987	0.00680151540733535	+	.	gene_id "ENSRNOG00000083003"; transcript_id "ENSRNOG00000083003_tx_14"; exon_id "6_74366815_74366987_+"; exonnum "2"; txlen "563";
6	sraer114_mid	exon	74366815	74366987	0.0139344380734737	+	.	gene_id "ENSRNOG00000083003"; transcript_id "ENSRNOG00000083003_tx_5"; exon_id "6_74366815_74366987_+"; exonnum "2"; txlen "1452";
6	sraer114_mid	exon	74366815	74366987	0.0127162321583914	+	.	gene_id "ENSRNOG00000083003"; transcript_id "ENSRNOG00000083003_tx_6"; exon_id "6_74366815_74366987_+"; exonnum "2"; txlen "1365";
6	sraer114_mid	exon	74366815	74366987	0.00966760127776498	+	.	gene_id "ENSRNOG00000083003"; transcript_id "ENSRNOG00000083003_tx_8"; exon_id "6_74366815_74366987_+"; exonnum "2"; txlen "857";
6	sraer114_mid	exon	74366815	74366987	0.00966760127776498	+	.	gene_id "ENSRNOG00000083003"; transcript_id "ENSRNOG00000083003_tx_9"; exon_id "6_74366815_74366987_+"; exonnum "2"; txlen "624";
6	ensembl	exon	74366952	74366987	0	+	.	gene_id "ENSRNOG00000083003"; gene_version "1"; transcript_id "ENSRNOT00000173689"; transcript_version "1"; exon_number "1"; gene_source "ensembl"; gene_biotype "lncRNA"; transcript_source "ensembl"; transcript_biotype "lncRNA"; exon_id "ENSRNOE00000796544"; exon_version "1";
6	ensembl	transcript	74366952	74394887	0	+	.	gene_id "ENSRNOG00000083003"; gene_version "1"; transcript_id "ENSRNOT00000173689"; transcript_version "1"; gene_source "ensembl"; gene_biotype "lncRNA"; transcript_source "ensembl"; transcript_biotype "lncRNA";
6	ensembl	gene	74366952	74398165	0	+	.	gene_id "ENSRNOG00000083003"; gene_version "1"; gene_source "ensembl"; gene_biotype "lncRNA";
6	ensembl	exon	74369347	74369369	0	+	.	gene_id "ENSRNOG00000083003"; gene_version "1"; transcript_id "ENSRNOT00000173689"; transcript_version "1"; exon_number "2"; gene_source "ensembl"; gene_biotype "lncRNA"; transcript_source "ensembl"; transcript_biotype "lncRNA"; exon_id "ENSRNOE00000732508"; exon_version "1";
6	ENSEMBL114_rn	exon	74369347	74369369	0.0728510446272421	+	.	gene_id "ENSRNOG00000083003"; transcript_id "ENSRNOG00000083003_tx_1"; exon_id "6_74369347_74369369_+"; exonnum "3"; txlen "683";
6	ENSEMBL114_rn	exon	74369347	74369369	0.00952569851036154	+	.	gene_id "ENSRNOG00000083003"; transcript_id "ENSRNOG00000083003_tx_10"; exon_id "6_74369347_74369369_+"; exonnum "3"; txlen "1219";
6	ENSEMBL114_rn	exon	74369347	74369369	0.00938055770641661	+	.	gene_id "ENSRNOG00000083003"; transcript_id "ENSRNOG00000083003_tx_11"; exon_id "6_74369347_74369369_+"; exonnum "3"; txlen "1185";
6	ENSEMBL114_rn	exon	74369347	74369369	0.00736193418931007	+	.	gene_id "ENSRNOG00000083003"; transcript_id "ENSRNOG00000083003_tx_12"; exon_id "6_74369347_74369369_+"; exonnum "3"; txlen "1132";
6	ENSEMBL114_rn	exon	74369347	74369369	0.00680151540733535	+	.	gene_id "ENSRNOG00000083003"; transcript_id "ENSRNOG00000083003_tx_14"; exon_id "6_74369347_74369369_+"; exonnum "3"; txlen "563";
6	ENSEMBL114_rn	exon	74369347	74369369	0.0139344380734737	+	.	gene_id "ENSRNOG00000083003"; transcript_id "ENSRNOG00000083003_tx_5"; exon_id "6_74369347_74369369_+"; exonnum "3"; txlen "1452";
6	ENSEMBL114_rn	exon	74369347	74369369	0.0127162321583914	+	.	gene_id "ENSRNOG00000083003"; transcript_id "ENSRNOG00000083003_tx_6"; exon_id "6_74369347_74369369_+"; exonnum "3"; txlen "1365";
6	ENSEMBL114_rn	exon	74369347	74369369	0.00966760127776498	+	.	gene_id "ENSRNOG00000083003"; transcript_id "ENSRNOG00000083003_tx_8"; exon_id "6_74369347_74369369_+"; exonnum "3"; txlen "857";
6	ENSEMBL114_rn	exon	74369347	74369369	0.00966760127776498	+	.	gene_id "ENSRNOG00000083003"; transcript_id "ENSRNOG00000083003_tx_9"; exon_id "6_74369347_74369369_+"; exonnum "3"; txlen "624";
6	sraer114_ss	exon	74369468	74369646	0.0728510446272421	+	.	gene_id "ENSRNOG00000083003"; transcript_id "ENSRNOG00000083003_tx_1"; exon_id "6_74369468_74369646_+"; exonnum "4"; txlen "683";
6	sraer114_ss	exon	74369649	74370562	0.00938055770641661	+	.	gene_id "ENSRNOG00000083003"; transcript_id "ENSRNOG00000083003_tx_11"; exon_id "6_74369649_74370562_+"; exonnum "4"; txlen "1185";
6	sraer114_ss	exon	74371153	74371211	0.00680151540733535	+	.	gene_id "ENSRNOG00000083003"; transcript_id "ENSRNOG00000083003_tx_14"; exon_id "6_74371153_74371211_+"; exonnum "4"; txlen "563";
6	sraer114_ss	exon	74382608	74382960	0.00966760127776498	+	.	gene_id "ENSRNOG00000083003"; transcript_id "ENSRNOG00000083003_tx_8"; exon_id "6_74382608_74382960_+"; exonnum "4"; txlen "857";
6	sraer114_ss	exon	74382608	74382960	0.00966760127776498	+	.	gene_id "ENSRNOG00000083003"; transcript_id "ENSRNOG00000083003_tx_9"; exon_id "6_74382608_74382960_+"; exonnum "4"; txlen "624";
6	ensembl	exon	74383754	74383906	0	+	.	gene_id "ENSRNOG00000083003"; gene_version "1"; transcript_id "ENSRNOT00000123131"; transcript_version "1"; exon_number "1"; gene_source "ensembl"; gene_biotype "lncRNA"; transcript_source "ensembl"; transcript_biotype "lncRNA"; exon_id "ENSRNOE00000709482"; exon_version "1";
6	ensembl	transcript	74383754	74398165	0	+	.	gene_id "ENSRNOG00000083003"; gene_version "1"; transcript_id "ENSRNOT00000123131"; transcript_version "1"; gene_source "ensembl"; gene_biotype "lncRNA"; transcript_source "ensembl"; transcript_biotype "lncRNA";
6	ensembl	exon	74383802	74383906	0	+	.	gene_id "ENSRNOG00000083003"; gene_version "1"; transcript_id "ENSRNOT00000151660"; transcript_version "1"; exon_number "1"; gene_source "ensembl"; gene_biotype "lncRNA"; transcript_source "ensembl"; transcript_biotype "lncRNA"; exon_id "ENSRNOE00000715068"; exon_version "1"; tag "Ensembl_canonical";
6	ensembl	transcript	74383802	74398165	0	+	.	gene_id "ENSRNOG00000083003"; gene_version "1"; transcript_id "ENSRNOT00000151660"; transcript_version "1"; gene_source "ensembl"; gene_biotype "lncRNA"; transcript_source "ensembl"; transcript_biotype "lncRNA"; tag "Ensembl_canonical";
6	ensembl	exon	74383826	74383906	0	+	.	gene_id "ENSRNOG00000083003"; gene_version "1"; transcript_id "ENSRNOT00000125957"; transcript_version "1"; exon_number "1"; gene_source "ensembl"; gene_biotype "lncRNA"; transcript_source "ensembl"; transcript_biotype "lncRNA"; exon_id "ENSRNOE00000744726"; exon_version "1";
6	ensembl	transcript	74383826	74398165	0	+	.	gene_id "ENSRNOG00000083003"; gene_version "1"; transcript_id "ENSRNOT00000125957"; transcript_version "1"; gene_source "ensembl"; gene_biotype "lncRNA"; transcript_source "ensembl"; transcript_biotype "lncRNA";
6	sraer114_es	exon	74384000	74384246	0.00700305829427476	+	.	gene_id "ENSRNOG00000083003"; transcript_id "ENSRNOG00000083003_tx_13"; exon_id "6_74384000_74384246_+"; exonnum "1"; txlen "1108";
6	sraer114_es	exon	74384000	74384246	0.0110630755327025	+	.	gene_id "ENSRNOG00000083003"; transcript_id "ENSRNOG00000083003_tx_7"; exon_id "6_74384000_74384246_+"; exonnum "1"; txlen "1195";
6	sraer114_mid	exon	74393872	74393958	0.00952569851036154	+	.	gene_id "ENSRNOG00000083003"; transcript_id "ENSRNOG00000083003_tx_10"; exon_id "6_74393872_74393958_+"; exonnum "4"; txlen "1219";
6	sraer114_mid	exon	74393872	74393958	0.0139344380734737	+	.	gene_id "ENSRNOG00000083003"; transcript_id "ENSRNOG00000083003_tx_5"; exon_id "6_74393872_74393958_+"; exonnum "4"; txlen "1452";
6	sraer114_mid	exon	74393872	74393958	0.0110630755327025	+	.	gene_id "ENSRNOG00000083003"; transcript_id "ENSRNOG00000083003_tx_7"; exon_id "6_74393872_74393958_+"; exonnum "2"; txlen "1195";
6	ensembl	exon	74394487	74394887	0	+	.	gene_id "ENSRNOG00000083003"; gene_version "1"; transcript_id "ENSRNOT00000173689"; transcript_version "1"; exon_number "3"; gene_source "ensembl"; gene_biotype "lncRNA"; transcript_source "ensembl"; transcript_biotype "lncRNA"; exon_id "ENSRNOE00000727701"; exon_version "1";
6	ensembl	exon	74394487	74394929	0	+	.	gene_id "ENSRNOG00000083003"; gene_version "1"; transcript_id "ENSRNOT00000151660"; transcript_version "1"; exon_number "2"; gene_source "ensembl"; gene_biotype "lncRNA"; transcript_source "ensembl"; transcript_biotype "lncRNA"; exon_id "ENSRNOE00000672731"; exon_version "1"; tag "Ensembl_canonical";
6	ENSEMBL114_rn	exon	74394487	74394929	0.00952569851036154	+	.	gene_id "ENSRNOG00000083003"; transcript_id "ENSRNOG00000083003_tx_10"; exon_id "6_74394487_74394929_+"; exonnum "5"; txlen "1219";
6	ENSEMBL114_rn	exon	74394487	74394929	0.00736193418931007	+	.	gene_id "ENSRNOG00000083003"; transcript_id "ENSRNOG00000083003_tx_12"; exon_id "6_74394487_74394929_+"; exonnum "4"; txlen "1132";
6	ENSEMBL114_rn	exon	74394487	74394929	0.00700305829427476	+	.	gene_id "ENSRNOG00000083003"; transcript_id "ENSRNOG00000083003_tx_13"; exon_id "6_74394487_74394929_+"; exonnum "2"; txlen "1108";
6	ENSEMBL114_rn	exon	74394487	74394929	0.0139344380734737	+	.	gene_id "ENSRNOG00000083003"; transcript_id "ENSRNOG00000083003_tx_5"; exon_id "6_74394487_74394929_+"; exonnum "5"; txlen "1452";
6	ENSEMBL114_rn	exon	74394487	74394929	0.0127162321583914	+	.	gene_id "ENSRNOG00000083003"; transcript_id "ENSRNOG00000083003_tx_6"; exon_id "6_74394487_74394929_+"; exonnum "4"; txlen "1365";
6	ENSEMBL114_rn	exon	74394487	74394929	0.0110630755327025	+	.	gene_id "ENSRNOG00000083003"; transcript_id "ENSRNOG00000083003_tx_7"; exon_id "6_74394487_74394929_+"; exonnum "3"; txlen "1195";
6	ensembl	exon	74397674	74397740	0	+	.	gene_id "ENSRNOG00000083003"; gene_version "1"; transcript_id "ENSRNOT00000123131"; transcript_version "1"; exon_number "2"; gene_source "ensembl"; gene_biotype "lncRNA"; transcript_source "ensembl"; transcript_biotype "lncRNA"; exon_id "ENSRNOE00000773691"; exon_version "1";
6	ensembl	exon	74397674	74397740	0	+	.	gene_id "ENSRNOG00000083003"; gene_version "1"; transcript_id "ENSRNOT00000151660"; transcript_version "1"; exon_number "3"; gene_source "ensembl"; gene_biotype "lncRNA"; transcript_source "ensembl"; transcript_biotype "lncRNA"; exon_id "ENSRNOE00000773691"; exon_version "1"; tag "Ensembl_canonical";
6	ENSEMBL114_rn	exon	74397674	74397740	0.00952569851036154	+	.	gene_id "ENSRNOG00000083003"; transcript_id "ENSRNOG00000083003_tx_10"; exon_id "6_74397674_74397740_+"; exonnum "6"; txlen "1219";
6	ENSEMBL114_rn	exon	74397674	74397740	0.00736193418931007	+	.	gene_id "ENSRNOG00000083003"; transcript_id "ENSRNOG00000083003_tx_12"; exon_id "6_74397674_74397740_+"; exonnum "5"; txlen "1132";
6	ENSEMBL114_rn	exon	74397674	74397740	0.00700305829427476	+	.	gene_id "ENSRNOG00000083003"; transcript_id "ENSRNOG00000083003_tx_13"; exon_id "6_74397674_74397740_+"; exonnum "3"; txlen "1108";
6	ENSEMBL114_rn	exon	74397674	74397740	0.0139344380734737	+	.	gene_id "ENSRNOG00000083003"; transcript_id "ENSRNOG00000083003_tx_5"; exon_id "6_74397674_74397740_+"; exonnum "6"; txlen "1452";
6	ENSEMBL114_rn	exon	74397674	74397740	0.0127162321583914	+	.	gene_id "ENSRNOG00000083003"; transcript_id "ENSRNOG00000083003_tx_6"; exon_id "6_74397674_74397740_+"; exonnum "5"; txlen "1365";
6	ENSEMBL114_rn	exon	74397674	74397740	0.0110630755327025	+	.	gene_id "ENSRNOG00000083003"; transcript_id "ENSRNOG00000083003_tx_7"; exon_id "6_74397674_74397740_+"; exonnum "4"; txlen "1195";
6	ensembl	exon	74397815	74398165	0	+	.	gene_id "ENSRNOG00000083003"; gene_version "1"; transcript_id "ENSRNOT00000123131"; transcript_version "1"; exon_number "3"; gene_source "ensembl"; gene_biotype "lncRNA"; transcript_source "ensembl"; transcript_biotype "lncRNA"; exon_id "ENSRNOE00000753429"; exon_version "1";
6	ensembl	exon	74397815	74398165	0	+	.	gene_id "ENSRNOG00000083003"; gene_version "1"; transcript_id "ENSRNOT00000151660"; transcript_version "1"; exon_number "4"; gene_source "ensembl"; gene_biotype "lncRNA"; transcript_source "ensembl"; transcript_biotype "lncRNA"; exon_id "ENSRNOE00000753429"; exon_version "1"; tag "Ensembl_canonical";
6	ensembl	exon	74397815	74398165	0	+	.	gene_id "ENSRNOG00000083003"; gene_version "1"; transcript_id "ENSRNOT00000125957"; transcript_version "1"; exon_number "2"; gene_source "ensembl"; gene_biotype "lncRNA"; transcript_source "ensembl"; transcript_biotype "lncRNA"; exon_id "ENSRNOE00000753429"; exon_version "1";
6	ENSEMBL114_rn	exon	74397815	74398165	0.00952569851036154	+	.	gene_id "ENSRNOG00000083003"; transcript_id "ENSRNOG00000083003_tx_10"; exon_id "6_74397815_74398165_+"; exonnum "7"; txlen "1219";
6	ENSEMBL114_rn	exon	74397815	74398165	0.00736193418931007	+	.	gene_id "ENSRNOG00000083003"; transcript_id "ENSRNOG00000083003_tx_12"; exon_id "6_74397815_74398165_+"; exonnum "6"; txlen "1132";
6	ENSEMBL114_rn	exon	74397815	74398165	0.00700305829427476	+	.	gene_id "ENSRNOG00000083003"; transcript_id "ENSRNOG00000083003_tx_13"; exon_id "6_74397815_74398165_+"; exonnum "4"; txlen "1108";
6	ENSEMBL114_rn	exon	74397815	74398165	0.0139344380734737	+	.	gene_id "ENSRNOG00000083003"; transcript_id "ENSRNOG00000083003_tx_5"; exon_id "6_74397815_74398165_+"; exonnum "7"; txlen "1452";
6	ENSEMBL114_rn	exon	74397815	74398165	0.0127162321583914	+	.	gene_id "ENSRNOG00000083003"; transcript_id "ENSRNOG00000083003_tx_6"; exon_id "6_74397815_74398165_+"; exonnum "6"; txlen "1365";
6	ENSEMBL114_rn	exon	74397815	74398165	0.0110630755327025	+	.	gene_id "ENSRNOG00000083003"; transcript_id "ENSRNOG00000083003_tx_7"; exon_id "6_74397815_74398165_+"; exonnum "5"; txlen "1195";
6	sraer114_mid	exon	74451902	74451963	0.0289251347052201	+	.	gene_id "sraer114_gene_19231"; transcript_id "sraer114_gene_19231_tx_1"; exon_id "6_74451902_74451963_+"; exonnum "1"; txlen "1050";
6	sraer114_ss	exon	74464108	74465095	0.0289251347052201	+	.	gene_id "sraer114_gene_19231"; transcript_id "sraer114_gene_19231_tx_1"; exon_id "6_74464108_74465095_+"; exonnum "2"; txlen "1050";
6	sraer114_es	exon	74476289	74476392	0.00769668944425069	+	.	gene_id "ENSRNOG00000004232"; transcript_id "ENSRNOG00000004232_tx_7"; exon_id "6_74476289_74476392_+"; exonnum "1"; txlen "4308";
6	sraer114_mid	exon	74480554	74480643	0.00769668944425069	+	.	gene_id "ENSRNOG00000004232"; transcript_id "ENSRNOG00000004232_tx_7"; exon_id "6_74480554_74480643_+"; exonnum "2"; txlen "4308";
6	ensembl	exon	74482080	74482415	0	+	.	gene_id "ENSRNOG00000082156"; gene_version "1"; transcript_id "ENSRNOT00000168326"; transcript_version "1"; exon_number "1"; gene_source "ensembl"; gene_biotype "lncRNA"; transcript_source "ensembl"; transcript_biotype "lncRNA"; exon_id "ENSRNOE00000733633"; exon_version "1"; tag "Ensembl_canonical";
6	ensembl	exon	74482080	74482415	0	+	.	gene_id "ENSRNOG00000082156"; gene_version "1"; transcript_id "ENSRNOT00000165030"; transcript_version "1"; exon_number "1"; gene_source "ensembl"; gene_biotype "lncRNA"; transcript_source "ensembl"; transcript_biotype "lncRNA"; exon_id "ENSRNOE00000733633"; exon_version "1";
6	ensembl	transcript	74482080	74483612	0	+	.	gene_id "ENSRNOG00000082156"; gene_version "1"; transcript_id "ENSRNOT00000165030"; transcript_version "1"; gene_source "ensembl"; gene_biotype "lncRNA"; transcript_source "ensembl"; transcript_biotype "lncRNA";
6	ensembl	gene	74482080	74484039	0	+	.	gene_id "ENSRNOG00000082156"; gene_version "1"; gene_source "ensembl"; gene_biotype "lncRNA";
6	ensembl	transcript	74482080	74484039	0	+	.	gene_id "ENSRNOG00000082156"; gene_version "1"; transcript_id "ENSRNOT00000168326"; transcript_version "1"; gene_source "ensembl"; gene_biotype "lncRNA"; transcript_source "ensembl"; transcript_biotype "lncRNA"; tag "Ensembl_canonical";
6	ensembl	exon	74482158	74482415	0	+	.	gene_id "ENSRNOG00000082156"; gene_version "1"; transcript_id "ENSRNOT00000136569"; transcript_version "1"; exon_number "1"; gene_source "ensembl"; gene_biotype "lncRNA"; transcript_source "ensembl"; transcript_biotype "lncRNA"; exon_id "ENSRNOE00000729420"; exon_version "1";
6	ensembl	transcript	74482158	74484039	0	+	.	gene_id "ENSRNOG00000082156"; gene_version "1"; transcript_id "ENSRNOT00000136569"; transcript_version "1"; gene_source "ensembl"; gene_biotype "lncRNA"; transcript_source "ensembl"; transcript_biotype "lncRNA";
6	sraer114_es	exon	74482382	74482444	0.0322455456557014	+	.	gene_id "ENSRNOG00000082156"; transcript_id "ENSRNOG00000082156_tx_3"; exon_id "6_74482382_74482444_+"; exonnum "1"; txlen "1103";
6	ensembl	exon	74482441	74482444	0	+	.	gene_id "ENSRNOG00000082156"; gene_version "1"; transcript_id "ENSRNOT00000165030"; transcript_version "1"; exon_number "2"; gene_source "ensembl"; gene_biotype "lncRNA"; transcript_source "ensembl"; transcript_biotype "lncRNA"; exon_id "ENSRNOE00000770439"; exon_version "1";
6	ensembl	exon	74482441	74482486	0	+	.	gene_id "ENSRNOG00000082156"; gene_version "1"; transcript_id "ENSRNOT00000168326"; transcript_version "1"; exon_number "2"; gene_source "ensembl"; gene_biotype "lncRNA"; transcript_source "ensembl"; transcript_biotype "lncRNA"; exon_id "ENSRNOE00000645850"; exon_version "1"; tag "Ensembl_canonical";
6	ensembl	exon	74482441	74482486	0	+	.	gene_id "ENSRNOG00000082156"; gene_version "1"; transcript_id "ENSRNOT00000136569"; transcript_version "1"; exon_number "2"; gene_source "ensembl"; gene_biotype "lncRNA"; transcript_source "ensembl"; transcript_biotype "lncRNA"; exon_id "ENSRNOE00000645850"; exon_version "1";
6	ensembl	exon	74482466	74482486	0	+	.	gene_id "ENSRNOG00000082156"; gene_version "1"; transcript_id "ENSRNOT00000165030"; transcript_version "1"; exon_number "3"; gene_source "ensembl"; gene_biotype "lncRNA"; transcript_source "ensembl"; transcript_biotype "lncRNA"; exon_id "ENSRNOE00000712542"; exon_version "1";
6	ENSEMBL114_rn	exon	74482466	74482486	0.0322455456557014	+	.	gene_id "ENSRNOG00000082156"; transcript_id "ENSRNOG00000082156_tx_3"; exon_id "6_74482466_74482486_+"; exonnum "2"; txlen "1103";
6	ensembl	exon	74482512	74483103	0	+	.	gene_id "ENSRNOG00000082156"; gene_version "1"; transcript_id "ENSRNOT00000136569"; transcript_version "1"; exon_number "3"; gene_source "ensembl"; gene_biotype "lncRNA"; transcript_source "ensembl"; transcript_biotype "lncRNA"; exon_id "ENSRNOE00000790921"; exon_version "1";
6	ENSEMBL114_rn	exon	74482512	74483103	0.0322455456557014	+	.	gene_id "ENSRNOG00000082156"; transcript_id "ENSRNOG00000082156_tx_3"; exon_id "6_74482512_74483103_+"; exonnum "3"; txlen "1103";
6	ensembl	exon	74482512	74483612	0	+	.	gene_id "ENSRNOG00000082156"; gene_version "1"; transcript_id "ENSRNOT00000165030"; transcript_version "1"; exon_number "4"; gene_source "ensembl"; gene_biotype "lncRNA"; transcript_source "ensembl"; transcript_biotype "lncRNA"; exon_id "ENSRNOE00000768125"; exon_version "1";
6	ensembl	exon	74482512	74484039	0	+	.	gene_id "ENSRNOG00000082156"; gene_version "1"; transcript_id "ENSRNOT00000168326"; transcript_version "1"; exon_number "3"; gene_source "ensembl"; gene_biotype "lncRNA"; transcript_source "ensembl"; transcript_biotype "lncRNA"; exon_id "ENSRNOE00000806448"; exon_version "1"; tag "Ensembl_canonical";
6	ensembl	exon	74483613	74484039	0	+	.	gene_id "ENSRNOG00000082156"; gene_version "1"; transcript_id "ENSRNOT00000136569"; transcript_version "1"; exon_number "4"; gene_source "ensembl"; gene_biotype "lncRNA"; transcript_source "ensembl"; transcript_biotype "lncRNA"; exon_id "ENSRNOE00000708513"; exon_version "1";
6	ENSEMBL114_rn	exon	74483613	74484039	0.0322455456557014	+	.	gene_id "ENSRNOG00000082156"; transcript_id "ENSRNOG00000082156_tx_3"; exon_id "6_74483613_74484039_+"; exonnum "4"; txlen "1103";
6	sraer114_mid	exon	74487756	74487859	0.00769668944425069	+	.	gene_id "ENSRNOG00000004232"; transcript_id "ENSRNOG00000004232_tx_7"; exon_id "6_74487756_74487859_+"; exonnum "3"; txlen "4308";
6	sraer114_mid	exon	74496067	74496253	0.00769668944425069	+	.	gene_id "ENSRNOG00000004232"; transcript_id "ENSRNOG00000004232_tx_7"; exon_id "6_74496067_74496253_+"; exonnum "4"; txlen "4308";
6	sraer114_es	exon	74499280	74499623	156.879214920045	+	.	gene_id "ENSRNOG00000004232"; transcript_id "ENSRNOG00000004232_tx_1"; exon_id "6_74499280_74499623_+"; exonnum "1"; txlen "4090";
6	sraer114_es	exon	74499280	74499623	9.65167332898314	+	.	gene_id "ENSRNOG00000004232"; transcript_id "ENSRNOG00000004232_tx_3"; exon_id "6_74499280_74499623_+"; exonnum "1"; txlen "3782";
6	sraer114_es	exon	74499280	74499623	3.94527453401576	+	.	gene_id "ENSRNOG00000004232"; transcript_id "ENSRNOG00000004232_tx_6"; exon_id "6_74499280_74499623_+"; exonnum "1"; txlen "4242";
6	sraer114_es	exon	74499526	74499666	61.683233635465	+	.	gene_id "ENSRNOG00000004232"; transcript_id "ENSRNOG00000004232_tx_2"; exon_id "6_74499526_74499666_+"; exonnum "1"; txlen "3887";
6	sraer114_es	exon	74499526	74499666	8.12084333955253	+	.	gene_id "ENSRNOG00000004232"; transcript_id "ENSRNOG00000004232_tx_4"; exon_id "6_74499526_74499666_+"; exonnum "1"; txlen "3579";
6	ensembl	exon	74503109	74503806	0	+	.	gene_id "ENSRNOG00000004232"; gene_version "9"; transcript_id "ENSRNOT00000122091"; transcript_version "1"; exon_number "1"; gene_name "G2e3"; gene_source "ensembl"; gene_biotype "protein_coding"; transcript_name "G2e3-203"; transcript_source "ensembl"; transcript_biotype "protein_coding"; exon_id "ENSRNOE00000730305"; exon_version "1";
6	ensembl	five_prime_utr	74503109	74503806	0	+	.	gene_id "ENSRNOG00000004232"; gene_version "9"; transcript_id "ENSRNOT00000122091"; transcript_version "1"; gene_name "G2e3"; gene_source "ensembl"; gene_biotype "protein_coding"; transcript_name "G2e3-203"; transcript_source "ensembl"; transcript_biotype "protein_coding";
6	ensembl	gene	74503109	74528198	0	+	.	gene_id "ENSRNOG00000004232"; gene_version "9"; gene_name "G2e3"; gene_source "ensembl"; gene_biotype "protein_coding";
6	ensembl	transcript	74503109	74528198	0	+	.	gene_id "ENSRNOG00000004232"; gene_version "9"; transcript_id "ENSRNOT00000122091"; transcript_version "1"; gene_name "G2e3"; gene_source "ensembl"; gene_biotype "protein_coding"; transcript_name "G2e3-203"; transcript_source "ensembl"; transcript_biotype "protein_coding";
6	ensembl	exon	74504563	74504768	0	+	.	gene_id "ENSRNOG00000004232"; gene_version "9"; transcript_id "ENSRNOT00000005670"; transcript_version "9"; exon_number "1"; gene_name "G2e3"; gene_source "ensembl"; gene_biotype "protein_coding"; transcript_name "G2e3-201"; transcript_source "ensembl"; transcript_biotype "protein_coding"; exon_id "ENSRNOE00000739147"; exon_version "1"; tag "Ensembl_canonical";
6	ensembl	five_prime_utr	74504563	74504768	0	+	.	gene_id "ENSRNOG00000004232"; gene_version "9"; transcript_id "ENSRNOT00000005670"; transcript_version "9"; gene_name "G2e3"; gene_source "ensembl"; gene_biotype "protein_coding"; transcript_name "G2e3-201"; transcript_source "ensembl"; transcript_biotype "protein_coding"; tag "Ensembl_canonical";
6	ensembl	exon	74504563	74504768	0	+	.	gene_id "ENSRNOG00000004232"; gene_version "9"; transcript_id "ENSRNOT00000094417"; transcript_version "2"; exon_number "1"; gene_name "G2e3"; gene_source "ensembl"; gene_biotype "protein_coding"; transcript_name "G2e3-202"; transcript_source "ensembl"; transcript_biotype "protein_coding"; exon_id "ENSRNOE00000739147"; exon_version "1";
6	ensembl	five_prime_utr	74504563	74504768	0	+	.	gene_id "ENSRNOG00000004232"; gene_version "9"; transcript_id "ENSRNOT00000094417"; transcript_version "2"; gene_name "G2e3"; gene_source "ensembl"; gene_biotype "protein_coding"; transcript_name "G2e3-202"; transcript_source "ensembl"; transcript_biotype "protein_coding";
6	ensembl	transcript	74504563	74528197	0	+	.	gene_id "ENSRNOG00000004232"; gene_version "9"; transcript_id "ENSRNOT00000005670"; transcript_version "9"; gene_name "G2e3"; gene_source "ensembl"; gene_biotype "protein_coding"; transcript_name "G2e3-201"; transcript_source "ensembl"; transcript_biotype "protein_coding"; tag "Ensembl_canonical";
6	ensembl	transcript	74504563	74528197	0	+	.	gene_id "ENSRNOG00000004232"; gene_version "9"; transcript_id "ENSRNOT00000094417"; transcript_version "2"; gene_name "G2e3"; gene_source "ensembl"; gene_biotype "protein_coding"; transcript_name "G2e3-202"; transcript_source "ensembl"; transcript_biotype "protein_coding";
6	ensembl	exon	74504850	74505001	0	+	.	gene_id "ENSRNOG00000004232"; gene_version "9"; transcript_id "ENSRNOT00000005670"; transcript_version "9"; exon_number "2"; gene_name "G2e3"; gene_source "ensembl"; gene_biotype "protein_coding"; transcript_name "G2e3-201"; transcript_source "ensembl"; transcript_biotype "protein_coding"; exon_id "ENSRNOE00000696884"; exon_version "1"; tag "Ensembl_canonical";
6	ensembl	five_prime_utr	74504850	74505001	0	+	.	gene_id "ENSRNOG00000004232"; gene_version "9"; transcript_id "ENSRNOT00000005670"; transcript_version "9"; gene_name "G2e3"; gene_source "ensembl"; gene_biotype "protein_coding"; transcript_name "G2e3-201"; transcript_source "ensembl"; transcript_biotype "protein_coding"; tag "Ensembl_canonical";
6	ensembl	exon	74504850	74505001	0	+	.	gene_id "ENSRNOG00000004232"; gene_version "9"; transcript_id "ENSRNOT00000094417"; transcript_version "2"; exon_number "2"; gene_name "G2e3"; gene_source "ensembl"; gene_biotype "protein_coding"; transcript_name "G2e3-202"; transcript_source "ensembl"; transcript_biotype "protein_coding"; exon_id "ENSRNOE00000696884"; exon_version "1";
6	ensembl	five_prime_utr	74504850	74505001	0	+	.	gene_id "ENSRNOG00000004232"; gene_version "9"; transcript_id "ENSRNOT00000094417"; transcript_version "2"; gene_name "G2e3"; gene_source "ensembl"; gene_biotype "protein_coding"; transcript_name "G2e3-202"; transcript_source "ensembl"; transcript_biotype "protein_coding";
6	ensembl	exon	74504850	74505001	0	+	.	gene_id "ENSRNOG00000004232"; gene_version "9"; transcript_id "ENSRNOT00000122091"; transcript_version "1"; exon_number "2"; gene_name "G2e3"; gene_source "ensembl"; gene_biotype "protein_coding"; transcript_name "G2e3-203"; transcript_source "ensembl"; transcript_biotype "protein_coding"; exon_id "ENSRNOE00000696884"; exon_version "1";
6	ensembl	five_prime_utr	74504850	74505001	0	+	.	gene_id "ENSRNOG00000004232"; gene_version "9"; transcript_id "ENSRNOT00000122091"; transcript_version "1"; gene_name "G2e3"; gene_source "ensembl"; gene_biotype "protein_coding"; transcript_name "G2e3-203"; transcript_source "ensembl"; transcript_biotype "protein_coding";
6	ENSEMBL114_rn	exon	74504850	74505001	3.94527453401576	+	.	gene_id "ENSRNOG00000004232"; transcript_id "ENSRNOG00000004232_tx_6"; exon_id "6_74504850_74505001_+"; exonnum "2"; txlen "4242";
6	ensembl	five_prime_utr	74505140	74505143	0	+	.	gene_id "ENSRNOG00000004232"; gene_version "9"; transcript_id "ENSRNOT00000005670"; transcript_version "9"; gene_name "G2e3"; gene_source "ensembl"; gene_biotype "protein_coding"; transcript_name "G2e3-201"; transcript_source "ensembl"; transcript_biotype "protein_coding"; tag "Ensembl_canonical";
6	ensembl	five_prime_utr	74505140	74505143	0	+	.	gene_id "ENSRNOG00000004232"; gene_version "9"; transcript_id "ENSRNOT00000094417"; transcript_version "2"; gene_name "G2e3"; gene_source "ensembl"; gene_biotype "protein_coding"; transcript_name "G2e3-202"; transcript_source "ensembl"; transcript_biotype "protein_coding";
6	ensembl	five_prime_utr	74505140	74505143	0	+	.	gene_id "ENSRNOG00000004232"; gene_version "9"; transcript_id "ENSRNOT00000122091"; transcript_version "1"; gene_name "G2e3"; gene_source "ensembl"; gene_biotype "protein_coding"; transcript_name "G2e3-203"; transcript_source "ensembl"; transcript_biotype "protein_coding";
6	ensembl	exon	74505140	74505180	0	+	.	gene_id "ENSRNOG00000004232"; gene_version "9"; transcript_id "ENSRNOT00000005670"; transcript_version "9"; exon_number "3"; gene_name "G2e3"; gene_source "ensembl"; gene_biotype "protein_coding"; transcript_name "G2e3-201"; transcript_source "ensembl"; transcript_biotype "protein_coding"; exon_id "ENSRNOE00000039983"; exon_version "3"; tag "Ensembl_canonical";
6	ensembl	exon	74505140	74505180	0	+	.	gene_id "ENSRNOG00000004232"; gene_version "9"; transcript_id "ENSRNOT00000094417"; transcript_version "2"; exon_number "3"; gene_name "G2e3"; gene_source "ensembl"; gene_biotype "protein_coding"; transcript_name "G2e3-202"; transcript_source "ensembl"; transcript_biotype "protein_coding"; exon_id "ENSRNOE00000039983"; exon_version "3";
6	ensembl	exon	74505140	74505180	0	+	.	gene_id "ENSRNOG00000004232"; gene_version "9"; transcript_id "ENSRNOT00000122091"; transcript_version "1"; exon_number "3"; gene_name "G2e3"; gene_source "ensembl"; gene_biotype "protein_coding"; transcript_name "G2e3-203"; transcript_source "ensembl"; transcript_biotype "protein_coding"; exon_id "ENSRNOE00000039983"; exon_version "3";
6	ENSEMBL114_rn	exon	74505140	74505180	156.879214920045	+	.	gene_id "ENSRNOG00000004232"; transcript_id "ENSRNOG00000004232_tx_1"; exon_id "6_74505140_74505180_+"; exonnum "2"; txlen "4090";
6	ENSEMBL114_rn	exon	74505140	74505180	61.683233635465	+	.	gene_id "ENSRNOG00000004232"; transcript_id "ENSRNOG00000004232_tx_2"; exon_id "6_74505140_74505180_+"; exonnum "2"; txlen "3887";
6	ENSEMBL114_rn	exon	74505140	74505180	9.65167332898314	+	.	gene_id "ENSRNOG00000004232"; transcript_id "ENSRNOG00000004232_tx_3"; exon_id "6_74505140_74505180_+"; exonnum "2"; txlen "3782";
6	ENSEMBL114_rn	exon	74505140	74505180	8.12084333955253	+	.	gene_id "ENSRNOG00000004232"; transcript_id "ENSRNOG00000004232_tx_4"; exon_id "6_74505140_74505180_+"; exonnum "2"; txlen "3579";
6	ENSEMBL114_rn	exon	74505140	74505180	3.94527453401576	+	.	gene_id "ENSRNOG00000004232"; transcript_id "ENSRNOG00000004232_tx_6"; exon_id "6_74505140_74505180_+"; exonnum "3"; txlen "4242";
6	ENSEMBL114_rn	exon	74505140	74505180	0.00769668944425069	+	.	gene_id "ENSRNOG00000004232"; transcript_id "ENSRNOG00000004232_tx_7"; exon_id "6_74505140_74505180_+"; exonnum "5"; txlen "4308";
6	ensembl	start_codon	74505144	74505146	0	+	0	gene_id "ENSRNOG00000004232"; gene_version "9"; transcript_id "ENSRNOT00000005670"; transcript_version "9"; exon_number "3"; gene_name "G2e3"; gene_source "ensembl"; gene_biotype "protein_coding"; transcript_name "G2e3-201"; transcript_source "ensembl"; transcript_biotype "protein_coding"; tag "Ensembl_canonical";
6	ensembl	start_codon	74505144	74505146	0	+	0	gene_id "ENSRNOG00000004232"; gene_version "9"; transcript_id "ENSRNOT00000094417"; transcript_version "2"; exon_number "3"; gene_name "G2e3"; gene_source "ensembl"; gene_biotype "protein_coding"; transcript_name "G2e3-202"; transcript_source "ensembl"; transcript_biotype "protein_coding";
6	ensembl	start_codon	74505144	74505146	0	+	0	gene_id "ENSRNOG00000004232"; gene_version "9"; transcript_id "ENSRNOT00000122091"; transcript_version "1"; exon_number "3"; gene_name "G2e3"; gene_source "ensembl"; gene_biotype "protein_coding"; transcript_name "G2e3-203"; transcript_source "ensembl"; transcript_biotype "protein_coding";
6	ensembl	CDS	74505144	74505180	0	+	0	gene_id "ENSRNOG00000004232"; gene_version "9"; transcript_id "ENSRNOT00000005670"; transcript_version "9"; exon_number "3"; gene_name "G2e3"; gene_source "ensembl"; gene_biotype "protein_coding"; transcript_name "G2e3-201"; transcript_source "ensembl"; transcript_biotype "protein_coding"; protein_id "ENSRNOP00000005670"; protein_version "6"; tag "Ensembl_canonical";
6	ensembl	CDS	74505144	74505180	0	+	0	gene_id "ENSRNOG00000004232"; gene_version "9"; transcript_id "ENSRNOT00000094417"; transcript_version "2"; exon_number "3"; gene_name "G2e3"; gene_source "ensembl"; gene_biotype "protein_coding"; transcript_name "G2e3-202"; transcript_source "ensembl"; transcript_biotype "protein_coding"; protein_id "ENSRNOP00000079200"; protein_version "1";
6	ensembl	CDS	74505144	74505180	0	+	0	gene_id "ENSRNOG00000004232"; gene_version "9"; transcript_id "ENSRNOT00000122091"; transcript_version "1"; exon_number "3"; gene_name "G2e3"; gene_source "ensembl"; gene_biotype "protein_coding"; transcript_name "G2e3-203"; transcript_source "ensembl"; transcript_biotype "protein_coding"; protein_id "ENSRNOP00000111434"; protein_version "1";
6	sraer114_mid	exon	74506678	74506754	0.00769668944425069	+	.	gene_id "ENSRNOG00000004232"; transcript_id "ENSRNOG00000004232_tx_7"; exon_id "6_74506678_74506754_+"; exonnum "6"; txlen "4308";
6	ensembl	exon	74507092	74507189	0	+	.	gene_id "ENSRNOG00000004232"; gene_version "9"; transcript_id "ENSRNOT00000005670"; transcript_version "9"; exon_number "4"; gene_name "G2e3"; gene_source "ensembl"; gene_biotype "protein_coding"; transcript_name "G2e3-201"; transcript_source "ensembl"; transcript_biotype "protein_coding"; exon_id "ENSRNOE00000039771"; exon_version "1"; tag "Ensembl_canonical";
6	ensembl	CDS	74507092	74507189	0	+	2	gene_id "ENSRNOG00000004232"; gene_version "9"; transcript_id "ENSRNOT00000005670"; transcript_version "9"; exon_number "4"; gene_name "G2e3"; gene_source "ensembl"; gene_biotype "protein_coding"; transcript_name "G2e3-201"; transcript_source "ensembl"; transcript_biotype "protein_coding"; protein_id "ENSRNOP00000005670"; protein_version "6"; tag "Ensembl_canonical";
6	ensembl	exon	74507092	74507189	0	+	.	gene_id "ENSRNOG00000004232"; gene_version "9"; transcript_id "ENSRNOT00000094417"; transcript_version "2"; exon_number "4"; gene_name "G2e3"; gene_source "ensembl"; gene_biotype "protein_coding"; transcript_name "G2e3-202"; transcript_source "ensembl"; transcript_biotype "protein_coding"; exon_id "ENSRNOE00000039771"; exon_version "1";
6	ensembl	CDS	74507092	74507189	0	+	2	gene_id "ENSRNOG00000004232"; gene_version "9"; transcript_id "ENSRNOT00000094417"; transcript_version "2"; exon_number "4"; gene_name "G2e3"; gene_source "ensembl"; gene_biotype "protein_coding"; transcript_name "G2e3-202"; transcript_source "ensembl"; transcript_biotype "protein_coding"; protein_id "ENSRNOP00000079200"; protein_version "1";
6	ensembl	exon	74507092	74507189	0	+	.	gene_id "ENSRNOG00000004232"; gene_version "9"; transcript_id "ENSRNOT00000122091"; transcript_version "1"; exon_number "4"; gene_name "G2e3"; gene_source "ensembl"; gene_biotype "protein_coding"; transcript_name "G2e3-203"; transcript_source "ensembl"; transcript_biotype "protein_coding"; exon_id "ENSRNOE00000039771"; exon_version "1";
6	ensembl	CDS	74507092	74507189	0	+	2	gene_id "ENSRNOG00000004232"; gene_version "9"; transcript_id "ENSRNOT00000122091"; transcript_version "1"; exon_number "4"; gene_name "G2e3"; gene_source "ensembl"; gene_biotype "protein_coding"; transcript_name "G2e3-203"; transcript_source "ensembl"; transcript_biotype "protein_coding"; protein_id "ENSRNOP00000111434"; protein_version "1";
6	ENSEMBL114_rn	exon	74507092	74507189	156.879214920045	+	.	gene_id "ENSRNOG00000004232"; transcript_id "ENSRNOG00000004232_tx_1"; exon_id "6_74507092_74507189_+"; exonnum "3"; txlen "4090";
6	ENSEMBL114_rn	exon	74507092	74507189	61.683233635465	+	.	gene_id "ENSRNOG00000004232"; transcript_id "ENSRNOG00000004232_tx_2"; exon_id "6_74507092_74507189_+"; exonnum "3"; txlen "3887";
6	ENSEMBL114_rn	exon	74507092	74507189	9.65167332898314	+	.	gene_id "ENSRNOG00000004232"; transcript_id "ENSRNOG00000004232_tx_3"; exon_id "6_74507092_74507189_+"; exonnum "3"; txlen "3782";
6	ENSEMBL114_rn	exon	74507092	74507189	8.12084333955253	+	.	gene_id "ENSRNOG00000004232"; transcript_id "ENSRNOG00000004232_tx_4"; exon_id "6_74507092_74507189_+"; exonnum "3"; txlen "3579";
6	ENSEMBL114_rn	exon	74507092	74507189	3.94527453401576	+	.	gene_id "ENSRNOG00000004232"; transcript_id "ENSRNOG00000004232_tx_6"; exon_id "6_74507092_74507189_+"; exonnum "4"; txlen "4242";
6	ENSEMBL114_rn	exon	74507092	74507189	0.00769668944425069	+	.	gene_id "ENSRNOG00000004232"; transcript_id "ENSRNOG00000004232_tx_7"; exon_id "6_74507092_74507189_+"; exonnum "7"; txlen "4308";
6	ensembl	exon	74507307	74507408	0	+	.	gene_id "ENSRNOG00000004232"; gene_version "9"; transcript_id "ENSRNOT00000005670"; transcript_version "9"; exon_number "5"; gene_name "G2e3"; gene_source "ensembl"; gene_biotype "protein_coding"; transcript_name "G2e3-201"; transcript_source "ensembl"; transcript_biotype "protein_coding"; exon_id "ENSRNOE00000040008"; exon_version "1"; tag "Ensembl_canonical";
6	ensembl	CDS	74507307	74507408	0	+	0	gene_id "ENSRNOG00000004232"; gene_version "9"; transcript_id "ENSRNOT00000005670"; transcript_version "9"; exon_number "5"; gene_name "G2e3"; gene_source "ensembl"; gene_biotype "protein_coding"; transcript_name "G2e3-201"; transcript_source "ensembl"; transcript_biotype "protein_coding"; protein_id "ENSRNOP00000005670"; protein_version "6"; tag "Ensembl_canonical";
6	ensembl	exon	74507307	74507408	0	+	.	gene_id "ENSRNOG00000004232"; gene_version "9"; transcript_id "ENSRNOT00000094417"; transcript_version "2"; exon_number "5"; gene_name "G2e3"; gene_source "ensembl"; gene_biotype "protein_coding"; transcript_name "G2e3-202"; transcript_source "ensembl"; transcript_biotype "protein_coding"; exon_id "ENSRNOE00000040008"; exon_version "1";
6	ensembl	CDS	74507307	74507408	0	+	0	gene_id "ENSRNOG00000004232"; gene_version "9"; transcript_id "ENSRNOT00000094417"; transcript_version "2"; exon_number "5"; gene_name "G2e3"; gene_source "ensembl"; gene_biotype "protein_coding"; transcript_name "G2e3-202"; transcript_source "ensembl"; transcript_biotype "protein_coding"; protein_id "ENSRNOP00000079200"; protein_version "1";
6	ensembl	exon	74507307	74507408	0	+	.	gene_id "ENSRNOG00000004232"; gene_version "9"; transcript_id "ENSRNOT00000122091"; transcript_version "1"; exon_number "5"; gene_name "G2e3"; gene_source "ensembl"; gene_biotype "protein_coding"; transcript_name "G2e3-203"; transcript_source "ensembl"; transcript_biotype "protein_coding"; exon_id "ENSRNOE00000040008"; exon_version "1";
6	ensembl	CDS	74507307	74507408	0	+	0	gene_id "ENSRNOG00000004232"; gene_version "9"; transcript_id "ENSRNOT00000122091"; transcript_version "1"; exon_number "5"; gene_name "G2e3"; gene_source "ensembl"; gene_biotype "protein_coding"; transcript_name "G2e3-203"; transcript_source "ensembl"; transcript_biotype "protein_coding"; protein_id "ENSRNOP00000111434"; protein_version "1";
6	ENSEMBL114_rn	exon	74507307	74507408	156.879214920045	+	.	gene_id "ENSRNOG00000004232"; transcript_id "ENSRNOG00000004232_tx_1"; exon_id "6_74507307_74507408_+"; exonnum "4"; txlen "4090";
6	ENSEMBL114_rn	exon	74507307	74507408	61.683233635465	+	.	gene_id "ENSRNOG00000004232"; transcript_id "ENSRNOG00000004232_tx_2"; exon_id "6_74507307_74507408_+"; exonnum "4"; txlen "3887";
6	ENSEMBL114_rn	exon	74507307	74507408	9.65167332898314	+	.	gene_id "ENSRNOG00000004232"; transcript_id "ENSRNOG00000004232_tx_3"; exon_id "6_74507307_74507408_+"; exonnum "4"; txlen "3782";
6	ENSEMBL114_rn	exon	74507307	74507408	8.12084333955253	+	.	gene_id "ENSRNOG00000004232"; transcript_id "ENSRNOG00000004232_tx_4"; exon_id "6_74507307_74507408_+"; exonnum "4"; txlen "3579";
6	ENSEMBL114_rn	exon	74507307	74507408	3.94527453401576	+	.	gene_id "ENSRNOG00000004232"; transcript_id "ENSRNOG00000004232_tx_6"; exon_id "6_74507307_74507408_+"; exonnum "5"; txlen "4242";
6	ENSEMBL114_rn	exon	74507307	74507408	0.00769668944425069	+	.	gene_id "ENSRNOG00000004232"; transcript_id "ENSRNOG00000004232_tx_7"; exon_id "6_74507307_74507408_+"; exonnum "8"; txlen "4308";
6	ensembl	exon	74510467	74510591	0	+	.	gene_id "ENSRNOG00000004232"; gene_version "9"; transcript_id "ENSRNOT00000005670"; transcript_version "9"; exon_number "6"; gene_name "G2e3"; gene_source "ensembl"; gene_biotype "protein_coding"; transcript_name "G2e3-201"; transcript_source "ensembl"; transcript_biotype "protein_coding"; exon_id "ENSRNOE00000040037"; exon_version "1"; tag "Ensembl_canonical";
6	ensembl	CDS	74510467	74510591	0	+	0	gene_id "ENSRNOG00000004232"; gene_version "9"; transcript_id "ENSRNOT00000005670"; transcript_version "9"; exon_number "6"; gene_name "G2e3"; gene_source "ensembl"; gene_biotype "protein_coding"; transcript_name "G2e3-201"; transcript_source "ensembl"; transcript_biotype "protein_coding"; protein_id "ENSRNOP00000005670"; protein_version "6"; tag "Ensembl_canonical";
6	ensembl	exon	74510467	74510591	0	+	.	gene_id "ENSRNOG00000004232"; gene_version "9"; transcript_id "ENSRNOT00000094417"; transcript_version "2"; exon_number "6"; gene_name "G2e3"; gene_source "ensembl"; gene_biotype "protein_coding"; transcript_name "G2e3-202"; transcript_source "ensembl"; transcript_biotype "protein_coding"; exon_id "ENSRNOE00000040037"; exon_version "1";
6	ensembl	CDS	74510467	74510591	0	+	0	gene_id "ENSRNOG00000004232"; gene_version "9"; transcript_id "ENSRNOT00000094417"; transcript_version "2"; exon_number "6"; gene_name "G2e3"; gene_source "ensembl"; gene_biotype "protein_coding"; transcript_name "G2e3-202"; transcript_source "ensembl"; transcript_biotype "protein_coding"; protein_id "ENSRNOP00000079200"; protein_version "1";
6	ensembl	exon	74510467	74510591	0	+	.	gene_id "ENSRNOG00000004232"; gene_version "9"; transcript_id "ENSRNOT00000122091"; transcript_version "1"; exon_number "6"; gene_name "G2e3"; gene_source "ensembl"; gene_biotype "protein_coding"; transcript_name "G2e3-203"; transcript_source "ensembl"; transcript_biotype "protein_coding"; exon_id "ENSRNOE00000040037"; exon_version "1";
6	ensembl	CDS	74510467	74510591	0	+	0	gene_id "ENSRNOG00000004232"; gene_version "9"; transcript_id "ENSRNOT00000122091"; transcript_version "1"; exon_number "6"; gene_name "G2e3"; gene_source "ensembl"; gene_biotype "protein_coding"; transcript_name "G2e3-203"; transcript_source "ensembl"; transcript_biotype "protein_coding"; protein_id "ENSRNOP00000111434"; protein_version "1";
6	ENSEMBL114_rn	exon	74510467	74510591	156.879214920045	+	.	gene_id "ENSRNOG00000004232"; transcript_id "ENSRNOG00000004232_tx_1"; exon_id "6_74510467_74510591_+"; exonnum "5"; txlen "4090";
6	ENSEMBL114_rn	exon	74510467	74510591	61.683233635465	+	.	gene_id "ENSRNOG00000004232"; transcript_id "ENSRNOG00000004232_tx_2"; exon_id "6_74510467_74510591_+"; exonnum "5"; txlen "3887";
6	ENSEMBL114_rn	exon	74510467	74510591	9.65167332898314	+	.	gene_id "ENSRNOG00000004232"; transcript_id "ENSRNOG00000004232_tx_3"; exon_id "6_74510467_74510591_+"; exonnum "5"; txlen "3782";
6	ENSEMBL114_rn	exon	74510467	74510591	8.12084333955253	+	.	gene_id "ENSRNOG00000004232"; transcript_id "ENSRNOG00000004232_tx_4"; exon_id "6_74510467_74510591_+"; exonnum "5"; txlen "3579";
6	ENSEMBL114_rn	exon	74510467	74510591	3.94527453401576	+	.	gene_id "ENSRNOG00000004232"; transcript_id "ENSRNOG00000004232_tx_6"; exon_id "6_74510467_74510591_+"; exonnum "6"; txlen "4242";
6	ENSEMBL114_rn	exon	74510467	74510591	0.00769668944425069	+	.	gene_id "ENSRNOG00000004232"; transcript_id "ENSRNOG00000004232_tx_7"; exon_id "6_74510467_74510591_+"; exonnum "9"; txlen "4308";
6	ensembl	exon	74511611	74511776	0	+	.	gene_id "ENSRNOG00000004232"; gene_version "9"; transcript_id "ENSRNOT00000005670"; transcript_version "9"; exon_number "7"; gene_name "G2e3"; gene_source "ensembl"; gene_biotype "protein_coding"; transcript_name "G2e3-201"; transcript_source "ensembl"; transcript_biotype "protein_coding"; exon_id "ENSRNOE00000040065"; exon_version "1"; tag "Ensembl_canonical";
6	ensembl	CDS	74511611	74511776	0	+	1	gene_id "ENSRNOG00000004232"; gene_version "9"; transcript_id "ENSRNOT00000005670"; transcript_version "9"; exon_number "7"; gene_name "G2e3"; gene_source "ensembl"; gene_biotype "protein_coding"; transcript_name "G2e3-201"; transcript_source "ensembl"; transcript_biotype "protein_coding"; protein_id "ENSRNOP00000005670"; protein_version "6"; tag "Ensembl_canonical";
6	ensembl	exon	74511611	74511776	0	+	.	gene_id "ENSRNOG00000004232"; gene_version "9"; transcript_id "ENSRNOT00000094417"; transcript_version "2"; exon_number "7"; gene_name "G2e3"; gene_source "ensembl"; gene_biotype "protein_coding"; transcript_name "G2e3-202"; transcript_source "ensembl"; transcript_biotype "protein_coding"; exon_id "ENSRNOE00000040065"; exon_version "1";
6	ensembl	CDS	74511611	74511776	0	+	1	gene_id "ENSRNOG00000004232"; gene_version "9"; transcript_id "ENSRNOT00000094417"; transcript_version "2"; exon_number "7"; gene_name "G2e3"; gene_source "ensembl"; gene_biotype "protein_coding"; transcript_name "G2e3-202"; transcript_source "ensembl"; transcript_biotype "protein_coding"; protein_id "ENSRNOP00000079200"; protein_version "1";
6	ensembl	exon	74511611	74511776	0	+	.	gene_id "ENSRNOG00000004232"; gene_version "9"; transcript_id "ENSRNOT00000122091"; transcript_version "1"; exon_number "7"; gene_name "G2e3"; gene_source "ensembl"; gene_biotype "protein_coding"; transcript_name "G2e3-203"; transcript_source "ensembl"; transcript_biotype "protein_coding"; exon_id "ENSRNOE00000040065"; exon_version "1";
6	ensembl	CDS	74511611	74511776	0	+	1	gene_id "ENSRNOG00000004232"; gene_version "9"; transcript_id "ENSRNOT00000122091"; transcript_version "1"; exon_number "7"; gene_name "G2e3"; gene_source "ensembl"; gene_biotype "protein_coding"; transcript_name "G2e3-203"; transcript_source "ensembl"; transcript_biotype "protein_coding"; protein_id "ENSRNOP00000111434"; protein_version "1";
6	ENSEMBL114_rn	exon	74511611	74511776	156.879214920045	+	.	gene_id "ENSRNOG00000004232"; transcript_id "ENSRNOG00000004232_tx_1"; exon_id "6_74511611_74511776_+"; exonnum "6"; txlen "4090";
6	ENSEMBL114_rn	exon	74511611	74511776	61.683233635465	+	.	gene_id "ENSRNOG00000004232"; transcript_id "ENSRNOG00000004232_tx_2"; exon_id "6_74511611_74511776_+"; exonnum "6"; txlen "3887";
6	ENSEMBL114_rn	exon	74511611	74511776	9.65167332898314	+	.	gene_id "ENSRNOG00000004232"; transcript_id "ENSRNOG00000004232_tx_3"; exon_id "6_74511611_74511776_+"; exonnum "6"; txlen "3782";
6	ENSEMBL114_rn	exon	74511611	74511776	8.12084333955253	+	.	gene_id "ENSRNOG00000004232"; transcript_id "ENSRNOG00000004232_tx_4"; exon_id "6_74511611_74511776_+"; exonnum "6"; txlen "3579";
6	ENSEMBL114_rn	exon	74511611	74511776	3.94527453401576	+	.	gene_id "ENSRNOG00000004232"; transcript_id "ENSRNOG00000004232_tx_6"; exon_id "6_74511611_74511776_+"; exonnum "7"; txlen "4242";
6	ENSEMBL114_rn	exon	74511611	74511776	0.00769668944425069	+	.	gene_id "ENSRNOG00000004232"; transcript_id "ENSRNOG00000004232_tx_7"; exon_id "6_74511611_74511776_+"; exonnum "10"; txlen "4308";
6	ensembl	exon	74514338	74514444	0	+	.	gene_id "ENSRNOG00000004232"; gene_version "9"; transcript_id "ENSRNOT00000005670"; transcript_version "9"; exon_number "8"; gene_name "G2e3"; gene_source "ensembl"; gene_biotype "protein_coding"; transcript_name "G2e3-201"; transcript_source "ensembl"; transcript_biotype "protein_coding"; exon_id "ENSRNOE00000040091"; exon_version "1"; tag "Ensembl_canonical";
6	ensembl	CDS	74514338	74514444	0	+	0	gene_id "ENSRNOG00000004232"; gene_version "9"; transcript_id "ENSRNOT00000005670"; transcript_version "9"; exon_number "8"; gene_name "G2e3"; gene_source "ensembl"; gene_biotype "protein_coding"; transcript_name "G2e3-201"; transcript_source "ensembl"; transcript_biotype "protein_coding"; protein_id "ENSRNOP00000005670"; protein_version "6"; tag "Ensembl_canonical";
6	ensembl	exon	74514338	74514444	0	+	.	gene_id "ENSRNOG00000004232"; gene_version "9"; transcript_id "ENSRNOT00000094417"; transcript_version "2"; exon_number "8"; gene_name "G2e3"; gene_source "ensembl"; gene_biotype "protein_coding"; transcript_name "G2e3-202"; transcript_source "ensembl"; transcript_biotype "protein_coding"; exon_id "ENSRNOE00000040091"; exon_version "1";
6	ensembl	CDS	74514338	74514444	0	+	0	gene_id "ENSRNOG00000004232"; gene_version "9"; transcript_id "ENSRNOT00000094417"; transcript_version "2"; exon_number "8"; gene_name "G2e3"; gene_source "ensembl"; gene_biotype "protein_coding"; transcript_name "G2e3-202"; transcript_source "ensembl"; transcript_biotype "protein_coding"; protein_id "ENSRNOP00000079200"; protein_version "1";
6	ensembl	exon	74514338	74514444	0	+	.	gene_id "ENSRNOG00000004232"; gene_version "9"; transcript_id "ENSRNOT00000122091"; transcript_version "1"; exon_number "8"; gene_name "G2e3"; gene_source "ensembl"; gene_biotype "protein_coding"; transcript_name "G2e3-203"; transcript_source "ensembl"; transcript_biotype "protein_coding"; exon_id "ENSRNOE00000040091"; exon_version "1";
6	ensembl	CDS	74514338	74514444	0	+	0	gene_id "ENSRNOG00000004232"; gene_version "9"; transcript_id "ENSRNOT00000122091"; transcript_version "1"; exon_number "8"; gene_name "G2e3"; gene_source "ensembl"; gene_biotype "protein_coding"; transcript_name "G2e3-203"; transcript_source "ensembl"; transcript_biotype "protein_coding"; protein_id "ENSRNOP00000111434"; protein_version "1";
6	ENSEMBL114_rn	exon	74514338	74514444	156.879214920045	+	.	gene_id "ENSRNOG00000004232"; transcript_id "ENSRNOG00000004232_tx_1"; exon_id "6_74514338_74514444_+"; exonnum "7"; txlen "4090";
6	ENSEMBL114_rn	exon	74514338	74514444	61.683233635465	+	.	gene_id "ENSRNOG00000004232"; transcript_id "ENSRNOG00000004232_tx_2"; exon_id "6_74514338_74514444_+"; exonnum "7"; txlen "3887";
6	ENSEMBL114_rn	exon	74514338	74514444	9.65167332898314	+	.	gene_id "ENSRNOG00000004232"; transcript_id "ENSRNOG00000004232_tx_3"; exon_id "6_74514338_74514444_+"; exonnum "7"; txlen "3782";
6	ENSEMBL114_rn	exon	74514338	74514444	8.12084333955253	+	.	gene_id "ENSRNOG00000004232"; transcript_id "ENSRNOG00000004232_tx_4"; exon_id "6_74514338_74514444_+"; exonnum "7"; txlen "3579";
6	ENSEMBL114_rn	exon	74514338	74514444	3.94527453401576	+	.	gene_id "ENSRNOG00000004232"; transcript_id "ENSRNOG00000004232_tx_6"; exon_id "6_74514338_74514444_+"; exonnum "8"; txlen "4242";
6	ENSEMBL114_rn	exon	74514338	74514444	0.00769668944425069	+	.	gene_id "ENSRNOG00000004232"; transcript_id "ENSRNOG00000004232_tx_7"; exon_id "6_74514338_74514444_+"; exonnum "11"; txlen "4308";
6	ensembl	exon	74515174	74515290	0	+	.	gene_id "ENSRNOG00000004232"; gene_version "9"; transcript_id "ENSRNOT00000005670"; transcript_version "9"; exon_number "9"; gene_name "G2e3"; gene_source "ensembl"; gene_biotype "protein_coding"; transcript_name "G2e3-201"; transcript_source "ensembl"; transcript_biotype "protein_coding"; exon_id "ENSRNOE00000039885"; exon_version "2"; tag "Ensembl_canonical";
6	ensembl	CDS	74515174	74515290	0	+	1	gene_id "ENSRNOG00000004232"; gene_version "9"; transcript_id "ENSRNOT00000005670"; transcript_version "9"; exon_number "9"; gene_name "G2e3"; gene_source "ensembl"; gene_biotype "protein_coding"; transcript_name "G2e3-201"; transcript_source "ensembl"; transcript_biotype "protein_coding"; protein_id "ENSRNOP00000005670"; protein_version "6"; tag "Ensembl_canonical";
6	ensembl	exon	74515174	74515290	0	+	.	gene_id "ENSRNOG00000004232"; gene_version "9"; transcript_id "ENSRNOT00000094417"; transcript_version "2"; exon_number "9"; gene_name "G2e3"; gene_source "ensembl"; gene_biotype "protein_coding"; transcript_name "G2e3-202"; transcript_source "ensembl"; transcript_biotype "protein_coding"; exon_id "ENSRNOE00000039885"; exon_version "2";
6	ensembl	CDS	74515174	74515290	0	+	1	gene_id "ENSRNOG00000004232"; gene_version "9"; transcript_id "ENSRNOT00000094417"; transcript_version "2"; exon_number "9"; gene_name "G2e3"; gene_source "ensembl"; gene_biotype "protein_coding"; transcript_name "G2e3-202"; transcript_source "ensembl"; transcript_biotype "protein_coding"; protein_id "ENSRNOP00000079200"; protein_version "1";
6	ensembl	exon	74515174	74515290	0	+	.	gene_id "ENSRNOG00000004232"; gene_version "9"; transcript_id "ENSRNOT00000122091"; transcript_version "1"; exon_number "9"; gene_name "G2e3"; gene_source "ensembl"; gene_biotype "protein_coding"; transcript_name "G2e3-203"; transcript_source "ensembl"; transcript_biotype "protein_coding"; exon_id "ENSRNOE00000039885"; exon_version "2";
6	ensembl	CDS	74515174	74515290	0	+	1	gene_id "ENSRNOG00000004232"; gene_version "9"; transcript_id "ENSRNOT00000122091"; transcript_version "1"; exon_number "9"; gene_name "G2e3"; gene_source "ensembl"; gene_biotype "protein_coding"; transcript_name "G2e3-203"; transcript_source "ensembl"; transcript_biotype "protein_coding"; protein_id "ENSRNOP00000111434"; protein_version "1";
6	ENSEMBL114_rn	exon	74515174	74515290	156.879214920045	+	.	gene_id "ENSRNOG00000004232"; transcript_id "ENSRNOG00000004232_tx_1"; exon_id "6_74515174_74515290_+"; exonnum "8"; txlen "4090";
6	ENSEMBL114_rn	exon	74515174	74515290	61.683233635465	+	.	gene_id "ENSRNOG00000004232"; transcript_id "ENSRNOG00000004232_tx_2"; exon_id "6_74515174_74515290_+"; exonnum "8"; txlen "3887";
6	ENSEMBL114_rn	exon	74515174	74515290	9.65167332898314	+	.	gene_id "ENSRNOG00000004232"; transcript_id "ENSRNOG00000004232_tx_3"; exon_id "6_74515174_74515290_+"; exonnum "8"; txlen "3782";
6	ENSEMBL114_rn	exon	74515174	74515290	8.12084333955253	+	.	gene_id "ENSRNOG00000004232"; transcript_id "ENSRNOG00000004232_tx_4"; exon_id "6_74515174_74515290_+"; exonnum "8"; txlen "3579";
6	ENSEMBL114_rn	exon	74515174	74515290	3.94527453401576	+	.	gene_id "ENSRNOG00000004232"; transcript_id "ENSRNOG00000004232_tx_6"; exon_id "6_74515174_74515290_+"; exonnum "9"; txlen "4242";
6	ENSEMBL114_rn	exon	74515174	74515290	0.00769668944425069	+	.	gene_id "ENSRNOG00000004232"; transcript_id "ENSRNOG00000004232_tx_7"; exon_id "6_74515174_74515290_+"; exonnum "12"; txlen "4308";
6	ensembl	exon	74517319	74517443	0	+	.	gene_id "ENSRNOG00000004232"; gene_version "9"; transcript_id "ENSRNOT00000005670"; transcript_version "9"; exon_number "10"; gene_name "G2e3"; gene_source "ensembl"; gene_biotype "protein_coding"; transcript_name "G2e3-201"; transcript_source "ensembl"; transcript_biotype "protein_coding"; exon_id "ENSRNOE00000040139"; exon_version "2"; tag "Ensembl_canonical";
6	ensembl	CDS	74517319	74517443	0	+	1	gene_id "ENSRNOG00000004232"; gene_version "9"; transcript_id "ENSRNOT00000005670"; transcript_version "9"; exon_number "10"; gene_name "G2e3"; gene_source "ensembl"; gene_biotype "protein_coding"; transcript_name "G2e3-201"; transcript_source "ensembl"; transcript_biotype "protein_coding"; protein_id "ENSRNOP00000005670"; protein_version "6"; tag "Ensembl_canonical";
6	ensembl	exon	74517319	74517443	0	+	.	gene_id "ENSRNOG00000004232"; gene_version "9"; transcript_id "ENSRNOT00000094417"; transcript_version "2"; exon_number "10"; gene_name "G2e3"; gene_source "ensembl"; gene_biotype "protein_coding"; transcript_name "G2e3-202"; transcript_source "ensembl"; transcript_biotype "protein_coding"; exon_id "ENSRNOE00000040139"; exon_version "2";
6	ensembl	CDS	74517319	74517443	0	+	1	gene_id "ENSRNOG00000004232"; gene_version "9"; transcript_id "ENSRNOT00000094417"; transcript_version "2"; exon_number "10"; gene_name "G2e3"; gene_source "ensembl"; gene_biotype "protein_coding"; transcript_name "G2e3-202"; transcript_source "ensembl"; transcript_biotype "protein_coding"; protein_id "ENSRNOP00000079200"; protein_version "1";
6	ensembl	exon	74517319	74517443	0	+	.	gene_id "ENSRNOG00000004232"; gene_version "9"; transcript_id "ENSRNOT00000122091"; transcript_version "1"; exon_number "10"; gene_name "G2e3"; gene_source "ensembl"; gene_biotype "protein_coding"; transcript_name "G2e3-203"; transcript_source "ensembl"; transcript_biotype "protein_coding"; exon_id "ENSRNOE00000040139"; exon_version "2";
6	ensembl	CDS	74517319	74517443	0	+	1	gene_id "ENSRNOG00000004232"; gene_version "9"; transcript_id "ENSRNOT00000122091"; transcript_version "1"; exon_number "10"; gene_name "G2e3"; gene_source "ensembl"; gene_biotype "protein_coding"; transcript_name "G2e3-203"; transcript_source "ensembl"; transcript_biotype "protein_coding"; protein_id "ENSRNOP00000111434"; protein_version "1";
6	ENSEMBL114_rn	exon	74517319	74517443	156.879214920045	+	.	gene_id "ENSRNOG00000004232"; transcript_id "ENSRNOG00000004232_tx_1"; exon_id "6_74517319_74517443_+"; exonnum "9"; txlen "4090";
6	ENSEMBL114_rn	exon	74517319	74517443	61.683233635465	+	.	gene_id "ENSRNOG00000004232"; transcript_id "ENSRNOG00000004232_tx_2"; exon_id "6_74517319_74517443_+"; exonnum "9"; txlen "3887";
6	ENSEMBL114_rn	exon	74517319	74517443	9.65167332898314	+	.	gene_id "ENSRNOG00000004232"; transcript_id "ENSRNOG00000004232_tx_3"; exon_id "6_74517319_74517443_+"; exonnum "9"; txlen "3782";
6	ENSEMBL114_rn	exon	74517319	74517443	8.12084333955253	+	.	gene_id "ENSRNOG00000004232"; transcript_id "ENSRNOG00000004232_tx_4"; exon_id "6_74517319_74517443_+"; exonnum "9"; txlen "3579";
6	ENSEMBL114_rn	exon	74517319	74517443	3.94527453401576	+	.	gene_id "ENSRNOG00000004232"; transcript_id "ENSRNOG00000004232_tx_6"; exon_id "6_74517319_74517443_+"; exonnum "10"; txlen "4242";
6	ENSEMBL114_rn	exon	74517319	74517443	0.00769668944425069	+	.	gene_id "ENSRNOG00000004232"; transcript_id "ENSRNOG00000004232_tx_7"; exon_id "6_74517319_74517443_+"; exonnum "13"; txlen "4308";
6	ensembl	exon	74517551	74517680	0	+	.	gene_id "ENSRNOG00000004232"; gene_version "9"; transcript_id "ENSRNOT00000005670"; transcript_version "9"; exon_number "11"; gene_name "G2e3"; gene_source "ensembl"; gene_biotype "protein_coding"; transcript_name "G2e3-201"; transcript_source "ensembl"; transcript_biotype "protein_coding"; exon_id "ENSRNOE00000040160"; exon_version "1"; tag "Ensembl_canonical";
6	ensembl	CDS	74517551	74517680	0	+	2	gene_id "ENSRNOG00000004232"; gene_version "9"; transcript_id "ENSRNOT00000005670"; transcript_version "9"; exon_number "11"; gene_name "G2e3"; gene_source "ensembl"; gene_biotype "protein_coding"; transcript_name "G2e3-201"; transcript_source "ensembl"; transcript_biotype "protein_coding"; protein_id "ENSRNOP00000005670"; protein_version "6"; tag "Ensembl_canonical";
6	ensembl	exon	74517551	74517680	0	+	.	gene_id "ENSRNOG00000004232"; gene_version "9"; transcript_id "ENSRNOT00000094417"; transcript_version "2"; exon_number "11"; gene_name "G2e3"; gene_source "ensembl"; gene_biotype "protein_coding"; transcript_name "G2e3-202"; transcript_source "ensembl"; transcript_biotype "protein_coding"; exon_id "ENSRNOE00000040160"; exon_version "1";
6	ensembl	CDS	74517551	74517680	0	+	2	gene_id "ENSRNOG00000004232"; gene_version "9"; transcript_id "ENSRNOT00000094417"; transcript_version "2"; exon_number "11"; gene_name "G2e3"; gene_source "ensembl"; gene_biotype "protein_coding"; transcript_name "G2e3-202"; transcript_source "ensembl"; transcript_biotype "protein_coding"; protein_id "ENSRNOP00000079200"; protein_version "1";
6	ensembl	exon	74517551	74517680	0	+	.	gene_id "ENSRNOG00000004232"; gene_version "9"; transcript_id "ENSRNOT00000122091"; transcript_version "1"; exon_number "11"; gene_name "G2e3"; gene_source "ensembl"; gene_biotype "protein_coding"; transcript_name "G2e3-203"; transcript_source "ensembl"; transcript_biotype "protein_coding"; exon_id "ENSRNOE00000040160"; exon_version "1";
6	ensembl	CDS	74517551	74517680	0	+	2	gene_id "ENSRNOG00000004232"; gene_version "9"; transcript_id "ENSRNOT00000122091"; transcript_version "1"; exon_number "11"; gene_name "G2e3"; gene_source "ensembl"; gene_biotype "protein_coding"; transcript_name "G2e3-203"; transcript_source "ensembl"; transcript_biotype "protein_coding"; protein_id "ENSRNOP00000111434"; protein_version "1";
6	ENSEMBL114_rn	exon	74517551	74517680	156.879214920045	+	.	gene_id "ENSRNOG00000004232"; transcript_id "ENSRNOG00000004232_tx_1"; exon_id "6_74517551_74517680_+"; exonnum "10"; txlen "4090";
6	ENSEMBL114_rn	exon	74517551	74517680	61.683233635465	+	.	gene_id "ENSRNOG00000004232"; transcript_id "ENSRNOG00000004232_tx_2"; exon_id "6_74517551_74517680_+"; exonnum "10"; txlen "3887";
6	ENSEMBL114_rn	exon	74517551	74517680	9.65167332898314	+	.	gene_id "ENSRNOG00000004232"; transcript_id "ENSRNOG00000004232_tx_3"; exon_id "6_74517551_74517680_+"; exonnum "10"; txlen "3782";
6	ENSEMBL114_rn	exon	74517551	74517680	8.12084333955253	+	.	gene_id "ENSRNOG00000004232"; transcript_id "ENSRNOG00000004232_tx_4"; exon_id "6_74517551_74517680_+"; exonnum "10"; txlen "3579";
6	ENSEMBL114_rn	exon	74517551	74517680	3.94527453401576	+	.	gene_id "ENSRNOG00000004232"; transcript_id "ENSRNOG00000004232_tx_6"; exon_id "6_74517551_74517680_+"; exonnum "11"; txlen "4242";
6	ENSEMBL114_rn	exon	74517551	74517680	0.00769668944425069	+	.	gene_id "ENSRNOG00000004232"; transcript_id "ENSRNOG00000004232_tx_7"; exon_id "6_74517551_74517680_+"; exonnum "14"; txlen "4308";
6	ensembl	exon	74518075	74518140	0	+	.	gene_id "ENSRNOG00000004232"; gene_version "9"; transcript_id "ENSRNOT00000005670"; transcript_version "9"; exon_number "12"; gene_name "G2e3"; gene_source "ensembl"; gene_biotype "protein_coding"; transcript_name "G2e3-201"; transcript_source "ensembl"; transcript_biotype "protein_coding"; exon_id "ENSRNOE00000679137"; exon_version "1"; tag "Ensembl_canonical";
6	ensembl	CDS	74518075	74518140	0	+	1	gene_id "ENSRNOG00000004232"; gene_version "9"; transcript_id "ENSRNOT00000005670"; transcript_version "9"; exon_number "12"; gene_name "G2e3"; gene_source "ensembl"; gene_biotype "protein_coding"; transcript_name "G2e3-201"; transcript_source "ensembl"; transcript_biotype "protein_coding"; protein_id "ENSRNOP00000005670"; protein_version "6"; tag "Ensembl_canonical";
6	ensembl	exon	74518145	74518147	0	+	.	gene_id "ENSRNOG00000004232"; gene_version "9"; transcript_id "ENSRNOT00000005670"; transcript_version "9"; exon_number "13"; gene_name "G2e3"; gene_source "ensembl"; gene_biotype "protein_coding"; transcript_name "G2e3-201"; transcript_source "ensembl"; transcript_biotype "protein_coding"; exon_id "ENSRNOE00000798191"; exon_version "1"; tag "Ensembl_canonical";
6	ensembl	CDS	74518145	74518147	0	+	1	gene_id "ENSRNOG00000004232"; gene_version "9"; transcript_id "ENSRNOT00000005670"; transcript_version "9"; exon_number "13"; gene_name "G2e3"; gene_source "ensembl"; gene_biotype "protein_coding"; transcript_name "G2e3-201"; transcript_source "ensembl"; transcript_biotype "protein_coding"; protein_id "ENSRNOP00000005670"; protein_version "6"; tag "Ensembl_canonical";
6	ensembl	exon	74519373	74519680	0	+	.	gene_id "ENSRNOG00000004232"; gene_version "9"; transcript_id "ENSRNOT00000005670"; transcript_version "9"; exon_number "14"; gene_name "G2e3"; gene_source "ensembl"; gene_biotype "protein_coding"; transcript_name "G2e3-201"; transcript_source "ensembl"; transcript_biotype "protein_coding"; exon_id "ENSRNOE00000278248"; exon_version "1"; tag "Ensembl_canonical";
6	ensembl	CDS	74519373	74519680	0	+	1	gene_id "ENSRNOG00000004232"; gene_version "9"; transcript_id "ENSRNOT00000005670"; transcript_version "9"; exon_number "14"; gene_name "G2e3"; gene_source "ensembl"; gene_biotype "protein_coding"; transcript_name "G2e3-201"; transcript_source "ensembl"; transcript_biotype "protein_coding"; protein_id "ENSRNOP00000005670"; protein_version "6"; tag "Ensembl_canonical";
6	ensembl	exon	74519373	74519680	0	+	.	gene_id "ENSRNOG00000004232"; gene_version "9"; transcript_id "ENSRNOT00000122091"; transcript_version "1"; exon_number "12"; gene_name "G2e3"; gene_source "ensembl"; gene_biotype "protein_coding"; transcript_name "G2e3-203"; transcript_source "ensembl"; transcript_biotype "protein_coding"; exon_id "ENSRNOE00000278248"; exon_version "1";
6	ensembl	CDS	74519373	74519680	0	+	1	gene_id "ENSRNOG00000004232"; gene_version "9"; transcript_id "ENSRNOT00000122091"; transcript_version "1"; exon_number "12"; gene_name "G2e3"; gene_source "ensembl"; gene_biotype "protein_coding"; transcript_name "G2e3-203"; transcript_source "ensembl"; transcript_biotype "protein_coding"; protein_id "ENSRNOP00000111434"; protein_version "1";
6	ENSEMBL114_rn	exon	74519373	74519680	156.879214920045	+	.	gene_id "ENSRNOG00000004232"; transcript_id "ENSRNOG00000004232_tx_1"; exon_id "6_74519373_74519680_+"; exonnum "11"; txlen "4090";
6	ENSEMBL114_rn	exon	74519373	74519680	61.683233635465	+	.	gene_id "ENSRNOG00000004232"; transcript_id "ENSRNOG00000004232_tx_2"; exon_id "6_74519373_74519680_+"; exonnum "11"; txlen "3887";
6	ENSEMBL114_rn	exon	74519373	74519680	3.94527453401576	+	.	gene_id "ENSRNOG00000004232"; transcript_id "ENSRNOG00000004232_tx_6"; exon_id "6_74519373_74519680_+"; exonnum "12"; txlen "4242";
6	ENSEMBL114_rn	exon	74519373	74519680	0.00769668944425069	+	.	gene_id "ENSRNOG00000004232"; transcript_id "ENSRNOG00000004232_tx_7"; exon_id "6_74519373_74519680_+"; exonnum "15"; txlen "4308";
6	ensembl	exon	74521934	74522138	0	+	.	gene_id "ENSRNOG00000004232"; gene_version "9"; transcript_id "ENSRNOT00000094417"; transcript_version "2"; exon_number "12"; gene_name "G2e3"; gene_source "ensembl"; gene_biotype "protein_coding"; transcript_name "G2e3-202"; transcript_source "ensembl"; transcript_biotype "protein_coding"; exon_id "ENSRNOE00000661463"; exon_version "1";
6	ensembl	CDS	74521934	74522138	0	+	1	gene_id "ENSRNOG00000004232"; gene_version "9"; transcript_id "ENSRNOT00000094417"; transcript_version "2"; exon_number "12"; gene_name "G2e3"; gene_source "ensembl"; gene_biotype "protein_coding"; transcript_name "G2e3-202"; transcript_source "ensembl"; transcript_biotype "protein_coding"; protein_id "ENSRNOP00000079200"; protein_version "1";
6	ensembl	exon	74521957	74522138	0	+	.	gene_id "ENSRNOG00000004232"; gene_version "9"; transcript_id "ENSRNOT00000005670"; transcript_version "9"; exon_number "15"; gene_name "G2e3"; gene_source "ensembl"; gene_biotype "protein_coding"; transcript_name "G2e3-201"; transcript_source "ensembl"; transcript_biotype "protein_coding"; exon_id "ENSRNOE00000040607"; exon_version "1"; tag "Ensembl_canonical";
6	ensembl	CDS	74521957	74522138	0	+	2	gene_id "ENSRNOG00000004232"; gene_version "9"; transcript_id "ENSRNOT00000005670"; transcript_version "9"; exon_number "15"; gene_name "G2e3"; gene_source "ensembl"; gene_biotype "protein_coding"; transcript_name "G2e3-201"; transcript_source "ensembl"; transcript_biotype "protein_coding"; protein_id "ENSRNOP00000005670"; protein_version "6"; tag "Ensembl_canonical";
6	ensembl	exon	74521957	74522138	0	+	.	gene_id "ENSRNOG00000004232"; gene_version "9"; transcript_id "ENSRNOT00000122091"; transcript_version "1"; exon_number "13"; gene_name "G2e3"; gene_source "ensembl"; gene_biotype "protein_coding"; transcript_name "G2e3-203"; transcript_source "ensembl"; transcript_biotype "protein_coding"; exon_id "ENSRNOE00000040607"; exon_version "1";
6	ensembl	CDS	74521957	74522138	0	+	2	gene_id "ENSRNOG00000004232"; gene_version "9"; transcript_id "ENSRNOT00000122091"; transcript_version "1"; exon_number "13"; gene_name "G2e3"; gene_source "ensembl"; gene_biotype "protein_coding"; transcript_name "G2e3-203"; transcript_source "ensembl"; transcript_biotype "protein_coding"; protein_id "ENSRNOP00000111434"; protein_version "1";
6	ENSEMBL114_rn	exon	74521957	74522138	156.879214920045	+	.	gene_id "ENSRNOG00000004232"; transcript_id "ENSRNOG00000004232_tx_1"; exon_id "6_74521957_74522138_+"; exonnum "12"; txlen "4090";
6	ENSEMBL114_rn	exon	74521957	74522138	61.683233635465	+	.	gene_id "ENSRNOG00000004232"; transcript_id "ENSRNOG00000004232_tx_2"; exon_id "6_74521957_74522138_+"; exonnum "12"; txlen "3887";
6	ENSEMBL114_rn	exon	74521957	74522138	9.65167332898314	+	.	gene_id "ENSRNOG00000004232"; transcript_id "ENSRNOG00000004232_tx_3"; exon_id "6_74521957_74522138_+"; exonnum "11"; txlen "3782";
6	ENSEMBL114_rn	exon	74521957	74522138	8.12084333955253	+	.	gene_id "ENSRNOG00000004232"; transcript_id "ENSRNOG00000004232_tx_4"; exon_id "6_74521957_74522138_+"; exonnum "11"; txlen "3579";
6	ENSEMBL114_rn	exon	74521957	74522138	3.94527453401576	+	.	gene_id "ENSRNOG00000004232"; transcript_id "ENSRNOG00000004232_tx_6"; exon_id "6_74521957_74522138_+"; exonnum "13"; txlen "4242";
6	ENSEMBL114_rn	exon	74521957	74522138	0.00769668944425069	+	.	gene_id "ENSRNOG00000004232"; transcript_id "ENSRNOG00000004232_tx_7"; exon_id "6_74521957_74522138_+"; exonnum "16"; txlen "4308";
6	ensembl	exon	74523020	74523192	0	+	.	gene_id "ENSRNOG00000004232"; gene_version "9"; transcript_id "ENSRNOT00000005670"; transcript_version "9"; exon_number "16"; gene_name "G2e3"; gene_source "ensembl"; gene_biotype "protein_coding"; transcript_name "G2e3-201"; transcript_source "ensembl"; transcript_biotype "protein_coding"; exon_id "ENSRNOE00000041071"; exon_version "1"; tag "Ensembl_canonical";
6	ensembl	CDS	74523020	74523192	0	+	0	gene_id "ENSRNOG00000004232"; gene_version "9"; transcript_id "ENSRNOT00000005670"; transcript_version "9"; exon_number "16"; gene_name "G2e3"; gene_source "ensembl"; gene_biotype "protein_coding"; transcript_name "G2e3-201"; transcript_source "ensembl"; transcript_biotype "protein_coding"; protein_id "ENSRNOP00000005670"; protein_version "6"; tag "Ensembl_canonical";
6	ensembl	exon	74523020	74523192	0	+	.	gene_id "ENSRNOG00000004232"; gene_version "9"; transcript_id "ENSRNOT00000094417"; transcript_version "2"; exon_number "13"; gene_name "G2e3"; gene_source "ensembl"; gene_biotype "protein_coding"; transcript_name "G2e3-202"; transcript_source "ensembl"; transcript_biotype "protein_coding"; exon_id "ENSRNOE00000041071"; exon_version "1";
6	ensembl	CDS	74523020	74523192	0	+	0	gene_id "ENSRNOG00000004232"; gene_version "9"; transcript_id "ENSRNOT00000094417"; transcript_version "2"; exon_number "13"; gene_name "G2e3"; gene_source "ensembl"; gene_biotype "protein_coding"; transcript_name "G2e3-202"; transcript_source "ensembl"; transcript_biotype "protein_coding"; protein_id "ENSRNOP00000079200"; protein_version "1";
6	ENSEMBL114_rn	exon	74523020	74523192	156.879214920045	+	.	gene_id "ENSRNOG00000004232"; transcript_id "ENSRNOG00000004232_tx_1"; exon_id "6_74523020_74523192_+"; exonnum "13"; txlen "4090";
6	ENSEMBL114_rn	exon	74523020	74523192	61.683233635465	+	.	gene_id "ENSRNOG00000004232"; transcript_id "ENSRNOG00000004232_tx_2"; exon_id "6_74523020_74523192_+"; exonnum "13"; txlen "3887";
6	ENSEMBL114_rn	exon	74523020	74523192	9.65167332898314	+	.	gene_id "ENSRNOG00000004232"; transcript_id "ENSRNOG00000004232_tx_3"; exon_id "6_74523020_74523192_+"; exonnum "12"; txlen "3782";
6	ENSEMBL114_rn	exon	74523020	74523192	8.12084333955253	+	.	gene_id "ENSRNOG00000004232"; transcript_id "ENSRNOG00000004232_tx_4"; exon_id "6_74523020_74523192_+"; exonnum "12"; txlen "3579";
6	ENSEMBL114_rn	exon	74523020	74523192	3.94527453401576	+	.	gene_id "ENSRNOG00000004232"; transcript_id "ENSRNOG00000004232_tx_6"; exon_id "6_74523020_74523192_+"; exonnum "14"; txlen "4242";
6	ENSEMBL114_rn	exon	74523020	74523192	0.00769668944425069	+	.	gene_id "ENSRNOG00000004232"; transcript_id "ENSRNOG00000004232_tx_7"; exon_id "6_74523020_74523192_+"; exonnum "17"; txlen "4308";
6	ensembl	exon	74523161	74523192	0	+	.	gene_id "ENSRNOG00000004232"; gene_version "9"; transcript_id "ENSRNOT00000122091"; transcript_version "1"; exon_number "14"; gene_name "G2e3"; gene_source "ensembl"; gene_biotype "protein_coding"; transcript_name "G2e3-203"; transcript_source "ensembl"; transcript_biotype "protein_coding"; exon_id "ENSRNOE00000758137"; exon_version "1";
6	ensembl	CDS	74523161	74523192	0	+	0	gene_id "ENSRNOG00000004232"; gene_version "9"; transcript_id "ENSRNOT00000122091"; transcript_version "1"; exon_number "14"; gene_name "G2e3"; gene_source "ensembl"; gene_biotype "protein_coding"; transcript_name "G2e3-203"; transcript_source "ensembl"; transcript_biotype "protein_coding"; protein_id "ENSRNOP00000111434"; protein_version "1";
6	ensembl	exon	74525925	74526115	0	+	.	gene_id "ENSRNOG00000004232"; gene_version "9"; transcript_id "ENSRNOT00000005670"; transcript_version "9"; exon_number "17"; gene_name "G2e3"; gene_source "ensembl"; gene_biotype "protein_coding"; transcript_name "G2e3-201"; transcript_source "ensembl"; transcript_biotype "protein_coding"; exon_id "ENSRNOE00000040690"; exon_version "2"; tag "Ensembl_canonical";
6	ensembl	CDS	74525925	74526115	0	+	1	gene_id "ENSRNOG00000004232"; gene_version "9"; transcript_id "ENSRNOT00000005670"; transcript_version "9"; exon_number "17"; gene_name "G2e3"; gene_source "ensembl"; gene_biotype "protein_coding"; transcript_name "G2e3-201"; transcript_source "ensembl"; transcript_biotype "protein_coding"; protein_id "ENSRNOP00000005670"; protein_version "6"; tag "Ensembl_canonical";
6	ensembl	exon	74525925	74526115	0	+	.	gene_id "ENSRNOG00000004232"; gene_version "9"; transcript_id "ENSRNOT00000094417"; transcript_version "2"; exon_number "14"; gene_name "G2e3"; gene_source "ensembl"; gene_biotype "protein_coding"; transcript_name "G2e3-202"; transcript_source "ensembl"; transcript_biotype "protein_coding"; exon_id "ENSRNOE00000040690"; exon_version "2";
6	ensembl	CDS	74525925	74526115	0	+	1	gene_id "ENSRNOG00000004232"; gene_version "9"; transcript_id "ENSRNOT00000094417"; transcript_version "2"; exon_number "14"; gene_name "G2e3"; gene_source "ensembl"; gene_biotype "protein_coding"; transcript_name "G2e3-202"; transcript_source "ensembl"; transcript_biotype "protein_coding"; protein_id "ENSRNOP00000079200"; protein_version "1";
6	ensembl	exon	74525925	74526115	0	+	.	gene_id "ENSRNOG00000004232"; gene_version "9"; transcript_id "ENSRNOT00000122091"; transcript_version "1"; exon_number "15"; gene_name "G2e3"; gene_source "ensembl"; gene_biotype "protein_coding"; transcript_name "G2e3-203"; transcript_source "ensembl"; transcript_biotype "protein_coding"; exon_id "ENSRNOE00000040690"; exon_version "2";
6	ensembl	CDS	74525925	74526115	0	+	1	gene_id "ENSRNOG00000004232"; gene_version "9"; transcript_id "ENSRNOT00000122091"; transcript_version "1"; exon_number "15"; gene_name "G2e3"; gene_source "ensembl"; gene_biotype "protein_coding"; transcript_name "G2e3-203"; transcript_source "ensembl"; transcript_biotype "protein_coding"; protein_id "ENSRNOP00000111434"; protein_version "1";
6	ENSEMBL114_rn	exon	74525925	74526115	156.879214920045	+	.	gene_id "ENSRNOG00000004232"; transcript_id "ENSRNOG00000004232_tx_1"; exon_id "6_74525925_74526115_+"; exonnum "14"; txlen "4090";
6	ENSEMBL114_rn	exon	74525925	74526115	61.683233635465	+	.	gene_id "ENSRNOG00000004232"; transcript_id "ENSRNOG00000004232_tx_2"; exon_id "6_74525925_74526115_+"; exonnum "14"; txlen "3887";
6	ENSEMBL114_rn	exon	74525925	74526115	9.65167332898314	+	.	gene_id "ENSRNOG00000004232"; transcript_id "ENSRNOG00000004232_tx_3"; exon_id "6_74525925_74526115_+"; exonnum "13"; txlen "3782";
6	ENSEMBL114_rn	exon	74525925	74526115	8.12084333955253	+	.	gene_id "ENSRNOG00000004232"; transcript_id "ENSRNOG00000004232_tx_4"; exon_id "6_74525925_74526115_+"; exonnum "13"; txlen "3579";
6	ENSEMBL114_rn	exon	74525925	74526115	3.94527453401576	+	.	gene_id "ENSRNOG00000004232"; transcript_id "ENSRNOG00000004232_tx_6"; exon_id "6_74525925_74526115_+"; exonnum "15"; txlen "4242";
6	ENSEMBL114_rn	exon	74525925	74526115	0.00769668944425069	+	.	gene_id "ENSRNOG00000004232"; transcript_id "ENSRNOG00000004232_tx_7"; exon_id "6_74525925_74526115_+"; exonnum "18"; txlen "4308";
6	ensembl	CDS	74526317	74526606	0	+	2	gene_id "ENSRNOG00000004232"; gene_version "9"; transcript_id "ENSRNOT00000005670"; transcript_version "9"; exon_number "18"; gene_name "G2e3"; gene_source "ensembl"; gene_biotype "protein_coding"; transcript_name "G2e3-201"; transcript_source "ensembl"; transcript_biotype "protein_coding"; protein_id "ENSRNOP00000005670"; protein_version "6"; tag "Ensembl_canonical";
6	ensembl	CDS	74526317	74526606	0	+	2	gene_id "ENSRNOG00000004232"; gene_version "9"; transcript_id "ENSRNOT00000094417"; transcript_version "2"; exon_number "15"; gene_name "G2e3"; gene_source "ensembl"; gene_biotype "protein_coding"; transcript_name "G2e3-202"; transcript_source "ensembl"; transcript_biotype "protein_coding"; protein_id "ENSRNOP00000079200"; protein_version "1";
6	ensembl	CDS	74526317	74526606	0	+	2	gene_id "ENSRNOG00000004232"; gene_version "9"; transcript_id "ENSRNOT00000122091"; transcript_version "1"; exon_number "16"; gene_name "G2e3"; gene_source "ensembl"; gene_biotype "protein_coding"; transcript_name "G2e3-203"; transcript_source "ensembl"; transcript_biotype "protein_coding"; protein_id "ENSRNOP00000111434"; protein_version "1";
6	ensembl	exon	74526317	74528197	0	+	.	gene_id "ENSRNOG00000004232"; gene_version "9"; transcript_id "ENSRNOT00000005670"; transcript_version "9"; exon_number "18"; gene_name "G2e3"; gene_source "ensembl"; gene_biotype "protein_coding"; transcript_name "G2e3-201"; transcript_source "ensembl"; transcript_biotype "protein_coding"; exon_id "ENSRNOE00000040286"; exon_version "7"; tag "Ensembl_canonical";
6	ensembl	exon	74526317	74528197	0	+	.	gene_id "ENSRNOG00000004232"; gene_version "9"; transcript_id "ENSRNOT00000094417"; transcript_version "2"; exon_number "15"; gene_name "G2e3"; gene_source "ensembl"; gene_biotype "protein_coding"; transcript_name "G2e3-202"; transcript_source "ensembl"; transcript_biotype "protein_coding"; exon_id "ENSRNOE00000040286"; exon_version "7";
6	ENSEMBL114_rn	exon	74526317	74528197	156.879214920045	+	.	gene_id "ENSRNOG00000004232"; transcript_id "ENSRNOG00000004232_tx_1"; exon_id "6_74526317_74528197_+"; exonnum "15"; txlen "4090";
6	ENSEMBL114_rn	exon	74526317	74528197	61.683233635465	+	.	gene_id "ENSRNOG00000004232"; transcript_id "ENSRNOG00000004232_tx_2"; exon_id "6_74526317_74528197_+"; exonnum "15"; txlen "3887";
6	ENSEMBL114_rn	exon	74526317	74528197	9.65167332898314	+	.	gene_id "ENSRNOG00000004232"; transcript_id "ENSRNOG00000004232_tx_3"; exon_id "6_74526317_74528197_+"; exonnum "14"; txlen "3782";
6	ENSEMBL114_rn	exon	74526317	74528197	8.12084333955253	+	.	gene_id "ENSRNOG00000004232"; transcript_id "ENSRNOG00000004232_tx_4"; exon_id "6_74526317_74528197_+"; exonnum "14"; txlen "3579";
6	ENSEMBL114_rn	exon	74526317	74528197	3.94527453401576	+	.	gene_id "ENSRNOG00000004232"; transcript_id "ENSRNOG00000004232_tx_6"; exon_id "6_74526317_74528197_+"; exonnum "16"; txlen "4242";
6	ENSEMBL114_rn	exon	74526317	74528197	0.00769668944425069	+	.	gene_id "ENSRNOG00000004232"; transcript_id "ENSRNOG00000004232_tx_7"; exon_id "6_74526317_74528197_+"; exonnum "19"; txlen "4308";
6	ensembl	exon	74526317	74528198	0	+	.	gene_id "ENSRNOG00000004232"; gene_version "9"; transcript_id "ENSRNOT00000122091"; transcript_version "1"; exon_number "16"; gene_name "G2e3"; gene_source "ensembl"; gene_biotype "protein_coding"; transcript_name "G2e3-203"; transcript_source "ensembl"; transcript_biotype "protein_coding"; exon_id "ENSRNOE00000688428"; exon_version "1";
6	ensembl	stop_codon	74526607	74526609	0	+	0	gene_id "ENSRNOG00000004232"; gene_version "9"; transcript_id "ENSRNOT00000005670"; transcript_version "9"; exon_number "18"; gene_name "G2e3"; gene_source "ensembl"; gene_biotype "protein_coding"; transcript_name "G2e3-201"; transcript_source "ensembl"; transcript_biotype "protein_coding"; tag "Ensembl_canonical";
6	ensembl	stop_codon	74526607	74526609	0	+	0	gene_id "ENSRNOG00000004232"; gene_version "9"; transcript_id "ENSRNOT00000094417"; transcript_version "2"; exon_number "15"; gene_name "G2e3"; gene_source "ensembl"; gene_biotype "protein_coding"; transcript_name "G2e3-202"; transcript_source "ensembl"; transcript_biotype "protein_coding";
6	ensembl	stop_codon	74526607	74526609	0	+	0	gene_id "ENSRNOG00000004232"; gene_version "9"; transcript_id "ENSRNOT00000122091"; transcript_version "1"; exon_number "16"; gene_name "G2e3"; gene_source "ensembl"; gene_biotype "protein_coding"; transcript_name "G2e3-203"; transcript_source "ensembl"; transcript_biotype "protein_coding";
6	ensembl	three_prime_utr	74526610	74528197	0	+	.	gene_id "ENSRNOG00000004232"; gene_version "9"; transcript_id "ENSRNOT00000005670"; transcript_version "9"; gene_name "G2e3"; gene_source "ensembl"; gene_biotype "protein_coding"; transcript_name "G2e3-201"; transcript_source "ensembl"; transcript_biotype "protein_coding"; tag "Ensembl_canonical";
6	ensembl	three_prime_utr	74526610	74528197	0	+	.	gene_id "ENSRNOG00000004232"; gene_version "9"; transcript_id "ENSRNOT00000094417"; transcript_version "2"; gene_name "G2e3"; gene_source "ensembl"; gene_biotype "protein_coding"; transcript_name "G2e3-202"; transcript_source "ensembl"; transcript_biotype "protein_coding";
6	ensembl	three_prime_utr	74526610	74528198	0	+	.	gene_id "ENSRNOG00000004232"; gene_version "9"; transcript_id "ENSRNOT00000122091"; transcript_version "1"; gene_name "G2e3"; gene_source "ensembl"; gene_biotype "protein_coding"; transcript_name "G2e3-203"; transcript_source "ensembl"; transcript_biotype "protein_coding";
6	ensembl	gene	74528670	74530703	0	+	.	gene_id "ENSRNOG00000090527"; gene_version "1"; gene_source "ensembl"; gene_biotype "lncRNA";
6	ensembl	transcript	74528670	74530703	0	+	.	gene_id "ENSRNOG00000090527"; gene_version "1"; transcript_id "ENSRNOT00000122862"; transcript_version "1"; gene_source "ensembl"; gene_biotype "lncRNA"; transcript_source "ensembl"; transcript_biotype "lncRNA"; tag "Ensembl_canonical";
6	ensembl	exon	74528670	74530703	0	+	.	gene_id "ENSRNOG00000090527"; gene_version "1"; transcript_id "ENSRNOT00000122862"; transcript_version "1"; exon_number "1"; gene_source "ensembl"; gene_biotype "lncRNA"; transcript_source "ensembl"; transcript_biotype "lncRNA"; exon_id "ENSRNOE00000770635"; exon_version "1"; tag "Ensembl_canonical";
6	ensembl	five_prime_utr	74531276	74531295	0	+	.	gene_id "ENSRNOG00000031203"; gene_version "7"; transcript_id "ENSRNOT00000120031"; transcript_version "2"; gene_name "Scfd1"; gene_source "ensembl"; gene_biotype "protein_coding"; transcript_name "Scfd1-205"; transcript_source "ensembl"; transcript_biotype "protein_coding";
6	ensembl	exon	74531276	74531341	0	+	.	gene_id "ENSRNOG00000031203"; gene_version "7"; transcript_id "ENSRNOT00000120031"; transcript_version "2"; exon_number "1"; gene_name "Scfd1"; gene_source "ensembl"; gene_biotype "protein_coding"; transcript_name "Scfd1-205"; transcript_source "ensembl"; transcript_biotype "protein_coding"; exon_id "ENSRNOE00000352445"; exon_version "3";
6	ensembl	transcript	74531276	74571979	0	+	.	gene_id "ENSRNOG00000031203"; gene_version "7"; transcript_id "ENSRNOT00000120031"; transcript_version "2"; gene_name "Scfd1"; gene_source "ensembl"; gene_biotype "protein_coding"; transcript_name "Scfd1-205"; transcript_source "ensembl"; transcript_biotype "protein_coding";
6	ensembl	gene	74531276	74633750	0	+	.	gene_id "ENSRNOG00000031203"; gene_version "7"; gene_name "Scfd1"; gene_source "ensembl"; gene_biotype "protein_coding";
6	ensembl	five_prime_utr	74531283	74531295	0	+	.	gene_id "ENSRNOG00000031203"; gene_version "7"; transcript_id "ENSRNOT00000040548"; transcript_version "4"; gene_name "Scfd1"; gene_source "ensembl"; gene_biotype "protein_coding"; transcript_name "Scfd1-201"; transcript_source "ensembl"; transcript_biotype "protein_coding";
6	ensembl	five_prime_utr	74531283	74531295	0	+	.	gene_id "ENSRNOG00000031203"; gene_version "7"; transcript_id "ENSRNOT00000108338"; transcript_version "2"; gene_name "Scfd1"; gene_source "ensembl"; gene_biotype "protein_coding"; transcript_name "Scfd1-203"; transcript_source "ensembl"; transcript_biotype "protein_coding";
6	ensembl	five_prime_utr	74531283	74531295	0	+	.	gene_id "ENSRNOG00000031203"; gene_version "7"; transcript_id "ENSRNOT00000110902"; transcript_version "2"; gene_name "Scfd1"; gene_source "ensembl"; gene_biotype "protein_coding"; transcript_name "Scfd1-204"; transcript_source "ensembl"; transcript_biotype "protein_coding"; tag "Ensembl_canonical";
6	ensembl	exon	74531283	74531341	0	+	.	gene_id "ENSRNOG00000031203"; gene_version "7"; transcript_id "ENSRNOT00000040548"; transcript_version "4"; exon_number "1"; gene_name "Scfd1"; gene_source "ensembl"; gene_biotype "protein_coding"; transcript_name "Scfd1-201"; transcript_source "ensembl"; transcript_biotype "protein_coding"; exon_id "ENSRNOE00000605869"; exon_version "2";
6	ensembl	exon	74531283	74531341	0	+	.	gene_id "ENSRNOG00000031203"; gene_version "7"; transcript_id "ENSRNOT00000108338"; transcript_version "2"; exon_number "1"; gene_name "Scfd1"; gene_source "ensembl"; gene_biotype "protein_coding"; transcript_name "Scfd1-203"; transcript_source "ensembl"; transcript_biotype "protein_coding"; exon_id "ENSRNOE00000605869"; exon_version "2";
6	ensembl	exon	74531283	74531341	0	+	.	gene_id "ENSRNOG00000031203"; gene_version "7"; transcript_id "ENSRNOT00000110902"; transcript_version "2"; exon_number "1"; gene_name "Scfd1"; gene_source "ensembl"; gene_biotype "protein_coding"; transcript_name "Scfd1-204"; transcript_source "ensembl"; transcript_biotype "protein_coding"; exon_id "ENSRNOE00000605869"; exon_version "2"; tag "Ensembl_canonical";
6	ENSEMBL114_rn	exon	74531283	74531341	0.518979094042002	+	.	gene_id "ENSRNOG00000031203"; transcript_id "ENSRNOG00000031203_tx_2"; exon_id "6_74531283_74531341_+"; exonnum "1"; txlen "2134";
6	ensembl	transcript	74531283	74609463	0	+	.	gene_id "ENSRNOG00000031203"; gene_version "7"; transcript_id "ENSRNOT00000040548"; transcript_version "4"; gene_name "Scfd1"; gene_source "ensembl"; gene_biotype "protein_coding"; transcript_name "Scfd1-201"; transcript_source "ensembl"; transcript_biotype "protein_coding";
6	ensembl	transcript	74531283	74630811	0	+	.	gene_id "ENSRNOG00000031203"; gene_version "7"; transcript_id "ENSRNOT00000108338"; transcript_version "2"; gene_name "Scfd1"; gene_source "ensembl"; gene_biotype "protein_coding"; transcript_name "Scfd1-203"; transcript_source "ensembl"; transcript_biotype "protein_coding";
6	ensembl	transcript	74531283	74633750	0	+	.	gene_id "ENSRNOG00000031203"; gene_version "7"; transcript_id "ENSRNOT00000110902"; transcript_version "2"; gene_name "Scfd1"; gene_source "ensembl"; gene_biotype "protein_coding"; transcript_name "Scfd1-204"; transcript_source "ensembl"; transcript_biotype "protein_coding"; tag "Ensembl_canonical";
6	ensembl	start_codon	74531296	74531298	0	+	0	gene_id "ENSRNOG00000031203"; gene_version "7"; transcript_id "ENSRNOT00000120031"; transcript_version "2"; exon_number "1"; gene_name "Scfd1"; gene_source "ensembl"; gene_biotype "protein_coding"; transcript_name "Scfd1-205"; transcript_source "ensembl"; transcript_biotype "protein_coding";
6	ensembl	start_codon	74531296	74531298	0	+	0	gene_id "ENSRNOG00000031203"; gene_version "7"; transcript_id "ENSRNOT00000040548"; transcript_version "4"; exon_number "1"; gene_name "Scfd1"; gene_source "ensembl"; gene_biotype "protein_coding"; transcript_name "Scfd1-201"; transcript_source "ensembl"; transcript_biotype "protein_coding";
6	ensembl	start_codon	74531296	74531298	0	+	0	gene_id "ENSRNOG00000031203"; gene_version "7"; transcript_id "ENSRNOT00000108338"; transcript_version "2"; exon_number "1"; gene_name "Scfd1"; gene_source "ensembl"; gene_biotype "protein_coding"; transcript_name "Scfd1-203"; transcript_source "ensembl"; transcript_biotype "protein_coding";
6	ensembl	start_codon	74531296	74531298	0	+	0	gene_id "ENSRNOG00000031203"; gene_version "7"; transcript_id "ENSRNOT00000110902"; transcript_version "2"; exon_number "1"; gene_name "Scfd1"; gene_source "ensembl"; gene_biotype "protein_coding"; transcript_name "Scfd1-204"; transcript_source "ensembl"; transcript_biotype "protein_coding"; tag "Ensembl_canonical";
6	ensembl	CDS	74531296	74531341	0	+	0	gene_id "ENSRNOG00000031203"; gene_version "7"; transcript_id "ENSRNOT00000120031"; transcript_version "2"; exon_number "1"; gene_name "Scfd1"; gene_source "ensembl"; gene_biotype "protein_coding"; transcript_name "Scfd1-205"; transcript_source "ensembl"; transcript_biotype "protein_coding"; protein_id "ENSRNOP00000088329"; protein_version "1";
6	ensembl	CDS	74531296	74531341	0	+	0	gene_id "ENSRNOG00000031203"; gene_version "7"; transcript_id "ENSRNOT00000040548"; transcript_version "4"; exon_number "1"; gene_name "Scfd1"; gene_source "ensembl"; gene_biotype "protein_coding"; transcript_name "Scfd1-201"; transcript_source "ensembl"; transcript_biotype "protein_coding"; protein_id "ENSRNOP00000039132"; protein_version "1";
6	ensembl	CDS	74531296	74531341	0	+	0	gene_id "ENSRNOG00000031203"; gene_version "7"; transcript_id "ENSRNOT00000108338"; transcript_version "2"; exon_number "1"; gene_name "Scfd1"; gene_source "ensembl"; gene_biotype "protein_coding"; transcript_name "Scfd1-203"; transcript_source "ensembl"; transcript_biotype "protein_coding"; protein_id "ENSRNOP00000077399"; protein_version "2";
6	ensembl	CDS	74531296	74531341	0	+	0	gene_id "ENSRNOG00000031203"; gene_version "7"; transcript_id "ENSRNOT00000110902"; transcript_version "2"; exon_number "1"; gene_name "Scfd1"; gene_source "ensembl"; gene_biotype "protein_coding"; transcript_name "Scfd1-204"; transcript_source "ensembl"; transcript_biotype "protein_coding"; protein_id "ENSRNOP00000092379"; protein_version "2"; tag "Ensembl_canonical";
6	ensembl	start_codon	74537073	74537075	0	+	0	gene_id "ENSRNOG00000031203"; gene_version "7"; transcript_id "ENSRNOT00000107693"; transcript_version "2"; exon_number "1"; gene_name "Scfd1"; gene_source "ensembl"; gene_biotype "protein_coding"; transcript_name "Scfd1-202"; transcript_source "ensembl"; transcript_biotype "protein_coding";
6	ensembl	exon	74537073	74537162	0	+	.	gene_id "ENSRNOG00000031203"; gene_version "7"; transcript_id "ENSRNOT00000107693"; transcript_version "2"; exon_number "1"; gene_name "Scfd1"; gene_source "ensembl"; gene_biotype "protein_coding"; transcript_name "Scfd1-202"; transcript_source "ensembl"; transcript_biotype "protein_coding"; exon_id "ENSRNOE00000701183"; exon_version "1";
6	ensembl	CDS	74537073	74537162	0	+	0	gene_id "ENSRNOG00000031203"; gene_version "7"; transcript_id "ENSRNOT00000107693"; transcript_version "2"; exon_number "1"; gene_name "Scfd1"; gene_source "ensembl"; gene_biotype "protein_coding"; transcript_name "Scfd1-202"; transcript_source "ensembl"; transcript_biotype "protein_coding"; protein_id "ENSRNOP00000082071"; protein_version "1";
6	ensembl	transcript	74537073	74604233	0	+	.	gene_id "ENSRNOG00000031203"; gene_version "7"; transcript_id "ENSRNOT00000107693"; transcript_version "2"; gene_name "Scfd1"; gene_source "ensembl"; gene_biotype "protein_coding"; transcript_name "Scfd1-202"; transcript_source "ensembl"; transcript_biotype "protein_coding";
6	ensembl	exon	74537092	74537162	0	+	.	gene_id "ENSRNOG00000031203"; gene_version "7"; transcript_id "ENSRNOT00000120031"; transcript_version "2"; exon_number "2"; gene_name "Scfd1"; gene_source "ensembl"; gene_biotype "protein_coding"; transcript_name "Scfd1-205"; transcript_source "ensembl"; transcript_biotype "protein_coding"; exon_id "ENSRNOE00000046452"; exon_version "1";
6	ensembl	CDS	74537092	74537162	0	+	2	gene_id "ENSRNOG00000031203"; gene_version "7"; transcript_id "ENSRNOT00000120031"; transcript_version "2"; exon_number "2"; gene_name "Scfd1"; gene_source "ensembl"; gene_biotype "protein_coding"; transcript_name "Scfd1-205"; transcript_source "ensembl"; transcript_biotype "protein_coding"; protein_id "ENSRNOP00000088329"; protein_version "1";
6	ensembl	exon	74537092	74537162	0	+	.	gene_id "ENSRNOG00000031203"; gene_version "7"; transcript_id "ENSRNOT00000040548"; transcript_version "4"; exon_number "2"; gene_name "Scfd1"; gene_source "ensembl"; gene_biotype "protein_coding"; transcript_name "Scfd1-201"; transcript_source "ensembl"; transcript_biotype "protein_coding"; exon_id "ENSRNOE00000046452"; exon_version "1";
6	ensembl	CDS	74537092	74537162	0	+	2	gene_id "ENSRNOG00000031203"; gene_version "7"; transcript_id "ENSRNOT00000040548"; transcript_version "4"; exon_number "2"; gene_name "Scfd1"; gene_source "ensembl"; gene_biotype "protein_coding"; transcript_name "Scfd1-201"; transcript_source "ensembl"; transcript_biotype "protein_coding"; protein_id "ENSRNOP00000039132"; protein_version "1";
6	ensembl	exon	74537092	74537162	0	+	.	gene_id "ENSRNOG00000031203"; gene_version "7"; transcript_id "ENSRNOT00000108338"; transcript_version "2"; exon_number "2"; gene_name "Scfd1"; gene_source "ensembl"; gene_biotype "protein_coding"; transcript_name "Scfd1-203"; transcript_source "ensembl"; transcript_biotype "protein_coding"; exon_id "ENSRNOE00000046452"; exon_version "1";
6	ensembl	CDS	74537092	74537162	0	+	2	gene_id "ENSRNOG00000031203"; gene_version "7"; transcript_id "ENSRNOT00000108338"; transcript_version "2"; exon_number "2"; gene_name "Scfd1"; gene_source "ensembl"; gene_biotype "protein_coding"; transcript_name "Scfd1-203"; transcript_source "ensembl"; transcript_biotype "protein_coding"; protein_id "ENSRNOP00000077399"; protein_version "2";
6	ensembl	exon	74537092	74537162	0	+	.	gene_id "ENSRNOG00000031203"; gene_version "7"; transcript_id "ENSRNOT00000110902"; transcript_version "2"; exon_number "2"; gene_name "Scfd1"; gene_source "ensembl"; gene_biotype "protein_coding"; transcript_name "Scfd1-204"; transcript_source "ensembl"; transcript_biotype "protein_coding"; exon_id "ENSRNOE00000046452"; exon_version "1"; tag "Ensembl_canonical";
6	ensembl	CDS	74537092	74537162	0	+	2	gene_id "ENSRNOG00000031203"; gene_version "7"; transcript_id "ENSRNOT00000110902"; transcript_version "2"; exon_number "2"; gene_name "Scfd1"; gene_source "ensembl"; gene_biotype "protein_coding"; transcript_name "Scfd1-204"; transcript_source "ensembl"; transcript_biotype "protein_coding"; protein_id "ENSRNOP00000092379"; protein_version "2"; tag "Ensembl_canonical";
6	ENSEMBL114_rn	exon	74537092	74537162	0.518979094042002	+	.	gene_id "ENSRNOG00000031203"; transcript_id "ENSRNOG00000031203_tx_2"; exon_id "6_74537092_74537162_+"; exonnum "2"; txlen "2134";
6	ensembl	exon	74539354	74539442	0	+	.	gene_id "ENSRNOG00000031203"; gene_version "7"; transcript_id "ENSRNOT00000120031"; transcript_version "2"; exon_number "3"; gene_name "Scfd1"; gene_source "ensembl"; gene_biotype "protein_coding"; transcript_name "Scfd1-205"; transcript_source "ensembl"; transcript_biotype "protein_coding"; exon_id "ENSRNOE00000046702"; exon_version "1";
6	ensembl	CDS	74539354	74539442	0	+	0	gene_id "ENSRNOG00000031203"; gene_version "7"; transcript_id "ENSRNOT00000120031"; transcript_version "2"; exon_number "3"; gene_name "Scfd1"; gene_source "ensembl"; gene_biotype "protein_coding"; transcript_name "Scfd1-205"; transcript_source "ensembl"; transcript_biotype "protein_coding"; protein_id "ENSRNOP00000088329"; protein_version "1";
6	ensembl	exon	74539354	74539442	0	+	.	gene_id "ENSRNOG00000031203"; gene_version "7"; transcript_id "ENSRNOT00000107693"; transcript_version "2"; exon_number "2"; gene_name "Scfd1"; gene_source "ensembl"; gene_biotype "protein_coding"; transcript_name "Scfd1-202"; transcript_source "ensembl"; transcript_biotype "protein_coding"; exon_id "ENSRNOE00000046702"; exon_version "1";
6	ensembl	CDS	74539354	74539442	0	+	0	gene_id "ENSRNOG00000031203"; gene_version "7"; transcript_id "ENSRNOT00000107693"; transcript_version "2"; exon_number "2"; gene_name "Scfd1"; gene_source "ensembl"; gene_biotype "protein_coding"; transcript_name "Scfd1-202"; transcript_source "ensembl"; transcript_biotype "protein_coding"; protein_id "ENSRNOP00000082071"; protein_version "1";
6	ensembl	exon	74539354	74539442	0	+	.	gene_id "ENSRNOG00000031203"; gene_version "7"; transcript_id "ENSRNOT00000040548"; transcript_version "4"; exon_number "3"; gene_name "Scfd1"; gene_source "ensembl"; gene_biotype "protein_coding"; transcript_name "Scfd1-201"; transcript_source "ensembl"; transcript_biotype "protein_coding"; exon_id "ENSRNOE00000046702"; exon_version "1";
6	ensembl	CDS	74539354	74539442	0	+	0	gene_id "ENSRNOG00000031203"; gene_version "7"; transcript_id "ENSRNOT00000040548"; transcript_version "4"; exon_number "3"; gene_name "Scfd1"; gene_source "ensembl"; gene_biotype "protein_coding"; transcript_name "Scfd1-201"; transcript_source "ensembl"; transcript_biotype "protein_coding"; protein_id "ENSRNOP00000039132"; protein_version "1";
6	ensembl	exon	74539354	74539442	0	+	.	gene_id "ENSRNOG00000031203"; gene_version "7"; transcript_id "ENSRNOT00000108338"; transcript_version "2"; exon_number "3"; gene_name "Scfd1"; gene_source "ensembl"; gene_biotype "protein_coding"; transcript_name "Scfd1-203"; transcript_source "ensembl"; transcript_biotype "protein_coding"; exon_id "ENSRNOE00000046702"; exon_version "1";
6	ensembl	CDS	74539354	74539442	0	+	0	gene_id "ENSRNOG00000031203"; gene_version "7"; transcript_id "ENSRNOT00000108338"; transcript_version "2"; exon_number "3"; gene_name "Scfd1"; gene_source "ensembl"; gene_biotype "protein_coding"; transcript_name "Scfd1-203"; transcript_source "ensembl"; transcript_biotype "protein_coding"; protein_id "ENSRNOP00000077399"; protein_version "2";
6	ensembl	exon	74539354	74539442	0	+	.	gene_id "ENSRNOG00000031203"; gene_version "7"; transcript_id "ENSRNOT00000110902"; transcript_version "2"; exon_number "3"; gene_name "Scfd1"; gene_source "ensembl"; gene_biotype "protein_coding"; transcript_name "Scfd1-204"; transcript_source "ensembl"; transcript_biotype "protein_coding"; exon_id "ENSRNOE00000046702"; exon_version "1"; tag "Ensembl_canonical";
6	ensembl	CDS	74539354	74539442	0	+	0	gene_id "ENSRNOG00000031203"; gene_version "7"; transcript_id "ENSRNOT00000110902"; transcript_version "2"; exon_number "3"; gene_name "Scfd1"; gene_source "ensembl"; gene_biotype "protein_coding"; transcript_name "Scfd1-204"; transcript_source "ensembl"; transcript_biotype "protein_coding"; protein_id "ENSRNOP00000092379"; protein_version "2"; tag "Ensembl_canonical";
6	ENSEMBL114_rn	exon	74539354	74539442	0.518979094042002	+	.	gene_id "ENSRNOG00000031203"; transcript_id "ENSRNOG00000031203_tx_2"; exon_id "6_74539354_74539442_+"; exonnum "3"; txlen "2134";
6	ensembl	exon	74542365	74542455	0	+	.	gene_id "ENSRNOG00000031203"; gene_version "7"; transcript_id "ENSRNOT00000120031"; transcript_version "2"; exon_number "4"; gene_name "Scfd1"; gene_source "ensembl"; gene_biotype "protein_coding"; transcript_name "Scfd1-205"; transcript_source "ensembl"; transcript_biotype "protein_coding"; exon_id "ENSRNOE00000046854"; exon_version "1";
6	ensembl	CDS	74542365	74542455	0	+	1	gene_id "ENSRNOG00000031203"; gene_version "7"; transcript_id "ENSRNOT00000120031"; transcript_version "2"; exon_number "4"; gene_name "Scfd1"; gene_source "ensembl"; gene_biotype "protein_coding"; transcript_name "Scfd1-205"; transcript_source "ensembl"; transcript_biotype "protein_coding"; protein_id "ENSRNOP00000088329"; protein_version "1";
6	ensembl	exon	74542365	74542455	0	+	.	gene_id "ENSRNOG00000031203"; gene_version "7"; transcript_id "ENSRNOT00000107693"; transcript_version "2"; exon_number "3"; gene_name "Scfd1"; gene_source "ensembl"; gene_biotype "protein_coding"; transcript_name "Scfd1-202"; transcript_source "ensembl"; transcript_biotype "protein_coding"; exon_id "ENSRNOE00000046854"; exon_version "1";
6	ensembl	CDS	74542365	74542455	0	+	1	gene_id "ENSRNOG00000031203"; gene_version "7"; transcript_id "ENSRNOT00000107693"; transcript_version "2"; exon_number "3"; gene_name "Scfd1"; gene_source "ensembl"; gene_biotype "protein_coding"; transcript_name "Scfd1-202"; transcript_source "ensembl"; transcript_biotype "protein_coding"; protein_id "ENSRNOP00000082071"; protein_version "1";
6	ensembl	exon	74542365	74542455	0	+	.	gene_id "ENSRNOG00000031203"; gene_version "7"; transcript_id "ENSRNOT00000040548"; transcript_version "4"; exon_number "4"; gene_name "Scfd1"; gene_source "ensembl"; gene_biotype "protein_coding"; transcript_name "Scfd1-201"; transcript_source "ensembl"; transcript_biotype "protein_coding"; exon_id "ENSRNOE00000046854"; exon_version "1";
6	ensembl	CDS	74542365	74542455	0	+	1	gene_id "ENSRNOG00000031203"; gene_version "7"; transcript_id "ENSRNOT00000040548"; transcript_version "4"; exon_number "4"; gene_name "Scfd1"; gene_source "ensembl"; gene_biotype "protein_coding"; transcript_name "Scfd1-201"; transcript_source "ensembl"; transcript_biotype "protein_coding"; protein_id "ENSRNOP00000039132"; protein_version "1";
6	ensembl	exon	74542365	74542455	0	+	.	gene_id "ENSRNOG00000031203"; gene_version "7"; transcript_id "ENSRNOT00000108338"; transcript_version "2"; exon_number "4"; gene_name "Scfd1"; gene_source "ensembl"; gene_biotype "protein_coding"; transcript_name "Scfd1-203"; transcript_source "ensembl"; transcript_biotype "protein_coding"; exon_id "ENSRNOE00000046854"; exon_version "1";
6	ensembl	CDS	74542365	74542455	0	+	1	gene_id "ENSRNOG00000031203"; gene_version "7"; transcript_id "ENSRNOT00000108338"; transcript_version "2"; exon_number "4"; gene_name "Scfd1"; gene_source "ensembl"; gene_biotype "protein_coding"; transcript_name "Scfd1-203"; transcript_source "ensembl"; transcript_biotype "protein_coding"; protein_id "ENSRNOP00000077399"; protein_version "2";
6	ensembl	exon	74542365	74542455	0	+	.	gene_id "ENSRNOG00000031203"; gene_version "7"; transcript_id "ENSRNOT00000110902"; transcript_version "2"; exon_number "4"; gene_name "Scfd1"; gene_source "ensembl"; gene_biotype "protein_coding"; transcript_name "Scfd1-204"; transcript_source "ensembl"; transcript_biotype "protein_coding"; exon_id "ENSRNOE00000046854"; exon_version "1"; tag "Ensembl_canonical";
6	ensembl	CDS	74542365	74542455	0	+	1	gene_id "ENSRNOG00000031203"; gene_version "7"; transcript_id "ENSRNOT00000110902"; transcript_version "2"; exon_number "4"; gene_name "Scfd1"; gene_source "ensembl"; gene_biotype "protein_coding"; transcript_name "Scfd1-204"; transcript_source "ensembl"; transcript_biotype "protein_coding"; protein_id "ENSRNOP00000092379"; protein_version "2"; tag "Ensembl_canonical";
6	ENSEMBL114_rn	exon	74542365	74542455	0.518979094042002	+	.	gene_id "ENSRNOG00000031203"; transcript_id "ENSRNOG00000031203_tx_2"; exon_id "6_74542365_74542455_+"; exonnum "4"; txlen "2134";
6	ensembl	exon	74548168	74548290	0	+	.	gene_id "ENSRNOG00000031203"; gene_version "7"; transcript_id "ENSRNOT00000120031"; transcript_version "2"; exon_number "5"; gene_name "Scfd1"; gene_source "ensembl"; gene_biotype "protein_coding"; transcript_name "Scfd1-205"; transcript_source "ensembl"; transcript_biotype "protein_coding"; exon_id "ENSRNOE00000046995"; exon_version "1";
6	ensembl	CDS	74548168	74548290	0	+	0	gene_id "ENSRNOG00000031203"; gene_version "7"; transcript_id "ENSRNOT00000120031"; transcript_version "2"; exon_number "5"; gene_name "Scfd1"; gene_source "ensembl"; gene_biotype "protein_coding"; transcript_name "Scfd1-205"; transcript_source "ensembl"; transcript_biotype "protein_coding"; protein_id "ENSRNOP00000088329"; protein_version "1";
6	ensembl	exon	74548168	74548290	0	+	.	gene_id "ENSRNOG00000031203"; gene_version "7"; transcript_id "ENSRNOT00000107693"; transcript_version "2"; exon_number "4"; gene_name "Scfd1"; gene_source "ensembl"; gene_biotype "protein_coding"; transcript_name "Scfd1-202"; transcript_source "ensembl"; transcript_biotype "protein_coding"; exon_id "ENSRNOE00000046995"; exon_version "1";
6	ensembl	CDS	74548168	74548290	0	+	0	gene_id "ENSRNOG00000031203"; gene_version "7"; transcript_id "ENSRNOT00000107693"; transcript_version "2"; exon_number "4"; gene_name "Scfd1"; gene_source "ensembl"; gene_biotype "protein_coding"; transcript_name "Scfd1-202"; transcript_source "ensembl"; transcript_biotype "protein_coding"; protein_id "ENSRNOP00000082071"; protein_version "1";
6	ensembl	exon	74548168	74548290	0	+	.	gene_id "ENSRNOG00000031203"; gene_version "7"; transcript_id "ENSRNOT00000040548"; transcript_version "4"; exon_number "5"; gene_name "Scfd1"; gene_source "ensembl"; gene_biotype "protein_coding"; transcript_name "Scfd1-201"; transcript_source "ensembl"; transcript_biotype "protein_coding"; exon_id "ENSRNOE00000046995"; exon_version "1";
6	ensembl	CDS	74548168	74548290	0	+	0	gene_id "ENSRNOG00000031203"; gene_version "7"; transcript_id "ENSRNOT00000040548"; transcript_version "4"; exon_number "5"; gene_name "Scfd1"; gene_source "ensembl"; gene_biotype "protein_coding"; transcript_name "Scfd1-201"; transcript_source "ensembl"; transcript_biotype "protein_coding"; protein_id "ENSRNOP00000039132"; protein_version "1";
6	ensembl	exon	74548168	74548290	0	+	.	gene_id "ENSRNOG00000031203"; gene_version "7"; transcript_id "ENSRNOT00000108338"; transcript_version "2"; exon_number "5"; gene_name "Scfd1"; gene_source "ensembl"; gene_biotype "protein_coding"; transcript_name "Scfd1-203"; transcript_source "ensembl"; transcript_biotype "protein_coding"; exon_id "ENSRNOE00000046995"; exon_version "1";
6	ensembl	CDS	74548168	74548290	0	+	0	gene_id "ENSRNOG00000031203"; gene_version "7"; transcript_id "ENSRNOT00000108338"; transcript_version "2"; exon_number "5"; gene_name "Scfd1"; gene_source "ensembl"; gene_biotype "protein_coding"; transcript_name "Scfd1-203"; transcript_source "ensembl"; transcript_biotype "protein_coding"; protein_id "ENSRNOP00000077399"; protein_version "2";
6	ensembl	exon	74548168	74548290	0	+	.	gene_id "ENSRNOG00000031203"; gene_version "7"; transcript_id "ENSRNOT00000110902"; transcript_version "2"; exon_number "5"; gene_name "Scfd1"; gene_source "ensembl"; gene_biotype "protein_coding"; transcript_name "Scfd1-204"; transcript_source "ensembl"; transcript_biotype "protein_coding"; exon_id "ENSRNOE00000046995"; exon_version "1"; tag "Ensembl_canonical";
6	ensembl	CDS	74548168	74548290	0	+	0	gene_id "ENSRNOG00000031203"; gene_version "7"; transcript_id "ENSRNOT00000110902"; transcript_version "2"; exon_number "5"; gene_name "Scfd1"; gene_source "ensembl"; gene_biotype "protein_coding"; transcript_name "Scfd1-204"; transcript_source "ensembl"; transcript_biotype "protein_coding"; protein_id "ENSRNOP00000092379"; protein_version "2"; tag "Ensembl_canonical";
6	ENSEMBL114_rn	exon	74548168	74548290	0.518979094042002	+	.	gene_id "ENSRNOG00000031203"; transcript_id "ENSRNOG00000031203_tx_2"; exon_id "6_74548168_74548290_+"; exonnum "5"; txlen "2134";
6	ensembl	exon	74549867	74549954	0	+	.	gene_id "ENSRNOG00000031203"; gene_version "7"; transcript_id "ENSRNOT00000120031"; transcript_version "2"; exon_number "6"; gene_name "Scfd1"; gene_source "ensembl"; gene_biotype "protein_coding"; transcript_name "Scfd1-205"; transcript_source "ensembl"; transcript_biotype "protein_coding"; exon_id "ENSRNOE00000279263"; exon_version "1";
6	ensembl	CDS	74549867	74549954	0	+	0	gene_id "ENSRNOG00000031203"; gene_version "7"; transcript_id "ENSRNOT00000120031"; transcript_version "2"; exon_number "6"; gene_name "Scfd1"; gene_source "ensembl"; gene_biotype "protein_coding"; transcript_name "Scfd1-205"; transcript_source "ensembl"; transcript_biotype "protein_coding"; protein_id "ENSRNOP00000088329"; protein_version "1";
6	ensembl	exon	74549867	74549954	0	+	.	gene_id "ENSRNOG00000031203"; gene_version "7"; transcript_id "ENSRNOT00000107693"; transcript_version "2"; exon_number "5"; gene_name "Scfd1"; gene_source "ensembl"; gene_biotype "protein_coding"; transcript_name "Scfd1-202"; transcript_source "ensembl"; transcript_biotype "protein_coding"; exon_id "ENSRNOE00000279263"; exon_version "1";
6	ensembl	CDS	74549867	74549954	0	+	0	gene_id "ENSRNOG00000031203"; gene_version "7"; transcript_id "ENSRNOT00000107693"; transcript_version "2"; exon_number "5"; gene_name "Scfd1"; gene_source "ensembl"; gene_biotype "protein_coding"; transcript_name "Scfd1-202"; transcript_source "ensembl"; transcript_biotype "protein_coding"; protein_id "ENSRNOP00000082071"; protein_version "1";
6	ensembl	exon	74549867	74549954	0	+	.	gene_id "ENSRNOG00000031203"; gene_version "7"; transcript_id "ENSRNOT00000040548"; transcript_version "4"; exon_number "6"; gene_name "Scfd1"; gene_source "ensembl"; gene_biotype "protein_coding"; transcript_name "Scfd1-201"; transcript_source "ensembl"; transcript_biotype "protein_coding"; exon_id "ENSRNOE00000279263"; exon_version "1";
6	ensembl	CDS	74549867	74549954	0	+	0	gene_id "ENSRNOG00000031203"; gene_version "7"; transcript_id "ENSRNOT00000040548"; transcript_version "4"; exon_number "6"; gene_name "Scfd1"; gene_source "ensembl"; gene_biotype "protein_coding"; transcript_name "Scfd1-201"; transcript_source "ensembl"; transcript_biotype "protein_coding"; protein_id "ENSRNOP00000039132"; protein_version "1";
6	ensembl	exon	74549867	74549954	0	+	.	gene_id "ENSRNOG00000031203"; gene_version "7"; transcript_id "ENSRNOT00000108338"; transcript_version "2"; exon_number "6"; gene_name "Scfd1"; gene_source "ensembl"; gene_biotype "protein_coding"; transcript_name "Scfd1-203"; transcript_source "ensembl"; transcript_biotype "protein_coding"; exon_id "ENSRNOE00000279263"; exon_version "1";
6	ensembl	CDS	74549867	74549954	0	+	0	gene_id "ENSRNOG00000031203"; gene_version "7"; transcript_id "ENSRNOT00000108338"; transcript_version "2"; exon_number "6"; gene_name "Scfd1"; gene_source "ensembl"; gene_biotype "protein_coding"; transcript_name "Scfd1-203"; transcript_source "ensembl"; transcript_biotype "protein_coding"; protein_id "ENSRNOP00000077399"; protein_version "2";
6	ensembl	exon	74549867	74549954	0	+	.	gene_id "ENSRNOG00000031203"; gene_version "7"; transcript_id "ENSRNOT00000110902"; transcript_version "2"; exon_number "6"; gene_name "Scfd1"; gene_source "ensembl"; gene_biotype "protein_coding"; transcript_name "Scfd1-204"; transcript_source "ensembl"; transcript_biotype "protein_coding"; exon_id "ENSRNOE00000279263"; exon_version "1"; tag "Ensembl_canonical";
6	ensembl	CDS	74549867	74549954	0	+	0	gene_id "ENSRNOG00000031203"; gene_version "7"; transcript_id "ENSRNOT00000110902"; transcript_version "2"; exon_number "6"; gene_name "Scfd1"; gene_source "ensembl"; gene_biotype "protein_coding"; transcript_name "Scfd1-204"; transcript_source "ensembl"; transcript_biotype "protein_coding"; protein_id "ENSRNOP00000092379"; protein_version "2"; tag "Ensembl_canonical";
6	ENSEMBL114_rn	exon	74549867	74549954	0.518979094042002	+	.	gene_id "ENSRNOG00000031203"; transcript_id "ENSRNOG00000031203_tx_2"; exon_id "6_74549867_74549954_+"; exonnum "6"; txlen "2134";
6	ensembl	exon	74551606	74551695	0	+	.	gene_id "ENSRNOG00000031203"; gene_version "7"; transcript_id "ENSRNOT00000120031"; transcript_version "2"; exon_number "7"; gene_name "Scfd1"; gene_source "ensembl"; gene_biotype "protein_coding"; transcript_name "Scfd1-205"; transcript_source "ensembl"; transcript_biotype "protein_coding"; exon_id "ENSRNOE00000337937"; exon_version "1";
6	ensembl	CDS	74551606	74551695	0	+	2	gene_id "ENSRNOG00000031203"; gene_version "7"; transcript_id "ENSRNOT00000120031"; transcript_version "2"; exon_number "7"; gene_name "Scfd1"; gene_source "ensembl"; gene_biotype "protein_coding"; transcript_name "Scfd1-205"; transcript_source "ensembl"; transcript_biotype "protein_coding"; protein_id "ENSRNOP00000088329"; protein_version "1";
6	ensembl	exon	74551606	74551695	0	+	.	gene_id "ENSRNOG00000031203"; gene_version "7"; transcript_id "ENSRNOT00000107693"; transcript_version "2"; exon_number "6"; gene_name "Scfd1"; gene_source "ensembl"; gene_biotype "protein_coding"; transcript_name "Scfd1-202"; transcript_source "ensembl"; transcript_biotype "protein_coding"; exon_id "ENSRNOE00000337937"; exon_version "1";
6	ensembl	CDS	74551606	74551695	0	+	2	gene_id "ENSRNOG00000031203"; gene_version "7"; transcript_id "ENSRNOT00000107693"; transcript_version "2"; exon_number "6"; gene_name "Scfd1"; gene_source "ensembl"; gene_biotype "protein_coding"; transcript_name "Scfd1-202"; transcript_source "ensembl"; transcript_biotype "protein_coding"; protein_id "ENSRNOP00000082071"; protein_version "1";
6	ensembl	exon	74551606	74551695	0	+	.	gene_id "ENSRNOG00000031203"; gene_version "7"; transcript_id "ENSRNOT00000040548"; transcript_version "4"; exon_number "7"; gene_name "Scfd1"; gene_source "ensembl"; gene_biotype "protein_coding"; transcript_name "Scfd1-201"; transcript_source "ensembl"; transcript_biotype "protein_coding"; exon_id "ENSRNOE00000337937"; exon_version "1";
6	ensembl	CDS	74551606	74551695	0	+	2	gene_id "ENSRNOG00000031203"; gene_version "7"; transcript_id "ENSRNOT00000040548"; transcript_version "4"; exon_number "7"; gene_name "Scfd1"; gene_source "ensembl"; gene_biotype "protein_coding"; transcript_name "Scfd1-201"; transcript_source "ensembl"; transcript_biotype "protein_coding"; protein_id "ENSRNOP00000039132"; protein_version "1";
6	ensembl	exon	74551606	74551695	0	+	.	gene_id "ENSRNOG00000031203"; gene_version "7"; transcript_id "ENSRNOT00000108338"; transcript_version "2"; exon_number "7"; gene_name "Scfd1"; gene_source "ensembl"; gene_biotype "protein_coding"; transcript_name "Scfd1-203"; transcript_source "ensembl"; transcript_biotype "protein_coding"; exon_id "ENSRNOE00000337937"; exon_version "1";
6	ensembl	CDS	74551606	74551695	0	+	2	gene_id "ENSRNOG00000031203"; gene_version "7"; transcript_id "ENSRNOT00000108338"; transcript_version "2"; exon_number "7"; gene_name "Scfd1"; gene_source "ensembl"; gene_biotype "protein_coding"; transcript_name "Scfd1-203"; transcript_source "ensembl"; transcript_biotype "protein_coding"; protein_id "ENSRNOP00000077399"; protein_version "2";
6	ensembl	exon	74551606	74551695	0	+	.	gene_id "ENSRNOG00000031203"; gene_version "7"; transcript_id "ENSRNOT00000110902"; transcript_version "2"; exon_number "7"; gene_name "Scfd1"; gene_source "ensembl"; gene_biotype "protein_coding"; transcript_name "Scfd1-204"; transcript_source "ensembl"; transcript_biotype "protein_coding"; exon_id "ENSRNOE00000337937"; exon_version "1"; tag "Ensembl_canonical";
6	ensembl	CDS	74551606	74551695	0	+	2	gene_id "ENSRNOG00000031203"; gene_version "7"; transcript_id "ENSRNOT00000110902"; transcript_version "2"; exon_number "7"; gene_name "Scfd1"; gene_source "ensembl"; gene_biotype "protein_coding"; transcript_name "Scfd1-204"; transcript_source "ensembl"; transcript_biotype "protein_coding"; protein_id "ENSRNOP00000092379"; protein_version "2"; tag "Ensembl_canonical";
6	ENSEMBL114_rn	exon	74551606	74551695	0.518979094042002	+	.	gene_id "ENSRNOG00000031203"; transcript_id "ENSRNOG00000031203_tx_2"; exon_id "6_74551606_74551695_+"; exonnum "7"; txlen "2134";
6	ensembl	exon	74554355	74554410	0	+	.	gene_id "ENSRNOG00000031203"; gene_version "7"; transcript_id "ENSRNOT00000120031"; transcript_version "2"; exon_number "8"; gene_name "Scfd1"; gene_source "ensembl"; gene_biotype "protein_coding"; transcript_name "Scfd1-205"; transcript_source "ensembl"; transcript_biotype "protein_coding"; exon_id "ENSRNOE00000296211"; exon_version "1";
6	ensembl	CDS	74554355	74554410	0	+	2	gene_id "ENSRNOG00000031203"; gene_version "7"; transcript_id "ENSRNOT00000120031"; transcript_version "2"; exon_number "8"; gene_name "Scfd1"; gene_source "ensembl"; gene_biotype "protein_coding"; transcript_name "Scfd1-205"; transcript_source "ensembl"; transcript_biotype "protein_coding"; protein_id "ENSRNOP00000088329"; protein_version "1";
6	ensembl	exon	74554355	74554410	0	+	.	gene_id "ENSRNOG00000031203"; gene_version "7"; transcript_id "ENSRNOT00000107693"; transcript_version "2"; exon_number "7"; gene_name "Scfd1"; gene_source "ensembl"; gene_biotype "protein_coding"; transcript_name "Scfd1-202"; transcript_source "ensembl"; transcript_biotype "protein_coding"; exon_id "ENSRNOE00000296211"; exon_version "1";
6	ensembl	CDS	74554355	74554410	0	+	2	gene_id "ENSRNOG00000031203"; gene_version "7"; transcript_id "ENSRNOT00000107693"; transcript_version "2"; exon_number "7"; gene_name "Scfd1"; gene_source "ensembl"; gene_biotype "protein_coding"; transcript_name "Scfd1-202"; transcript_source "ensembl"; transcript_biotype "protein_coding"; protein_id "ENSRNOP00000082071"; protein_version "1";
6	ensembl	exon	74554355	74554410	0	+	.	gene_id "ENSRNOG00000031203"; gene_version "7"; transcript_id "ENSRNOT00000040548"; transcript_version "4"; exon_number "8"; gene_name "Scfd1"; gene_source "ensembl"; gene_biotype "protein_coding"; transcript_name "Scfd1-201"; transcript_source "ensembl"; transcript_biotype "protein_coding"; exon_id "ENSRNOE00000296211"; exon_version "1";
6	ensembl	CDS	74554355	74554410	0	+	2	gene_id "ENSRNOG00000031203"; gene_version "7"; transcript_id "ENSRNOT00000040548"; transcript_version "4"; exon_number "8"; gene_name "Scfd1"; gene_source "ensembl"; gene_biotype "protein_coding"; transcript_name "Scfd1-201"; transcript_source "ensembl"; transcript_biotype "protein_coding"; protein_id "ENSRNOP00000039132"; protein_version "1";
6	ensembl	exon	74554355	74554410	0	+	.	gene_id "ENSRNOG00000031203"; gene_version "7"; transcript_id "ENSRNOT00000108338"; transcript_version "2"; exon_number "8"; gene_name "Scfd1"; gene_source "ensembl"; gene_biotype "protein_coding"; transcript_name "Scfd1-203"; transcript_source "ensembl"; transcript_biotype "protein_coding"; exon_id "ENSRNOE00000296211"; exon_version "1";
6	ensembl	CDS	74554355	74554410	0	+	2	gene_id "ENSRNOG00000031203"; gene_version "7"; transcript_id "ENSRNOT00000108338"; transcript_version "2"; exon_number "8"; gene_name "Scfd1"; gene_source "ensembl"; gene_biotype "protein_coding"; transcript_name "Scfd1-203"; transcript_source "ensembl"; transcript_biotype "protein_coding"; protein_id "ENSRNOP00000077399"; protein_version "2";
6	ensembl	exon	74554355	74554410	0	+	.	gene_id "ENSRNOG00000031203"; gene_version "7"; transcript_id "ENSRNOT00000110902"; transcript_version "2"; exon_number "8"; gene_name "Scfd1"; gene_source "ensembl"; gene_biotype "protein_coding"; transcript_name "Scfd1-204"; transcript_source "ensembl"; transcript_biotype "protein_coding"; exon_id "ENSRNOE00000296211"; exon_version "1"; tag "Ensembl_canonical";
6	ensembl	CDS	74554355	74554410	0	+	2	gene_id "ENSRNOG00000031203"; gene_version "7"; transcript_id "ENSRNOT00000110902"; transcript_version "2"; exon_number "8"; gene_name "Scfd1"; gene_source "ensembl"; gene_biotype "protein_coding"; transcript_name "Scfd1-204"; transcript_source "ensembl"; transcript_biotype "protein_coding"; protein_id "ENSRNOP00000092379"; protein_version "2"; tag "Ensembl_canonical";
6	ENSEMBL114_rn	exon	74554355	74554410	0.518979094042002	+	.	gene_id "ENSRNOG00000031203"; transcript_id "ENSRNOG00000031203_tx_2"; exon_id "6_74554355_74554410_+"; exonnum "8"; txlen "2134";
6	ensembl	exon	74555217	74555302	0	+	.	gene_id "ENSRNOG00000031203"; gene_version "7"; transcript_id "ENSRNOT00000120031"; transcript_version "2"; exon_number "9"; gene_name "Scfd1"; gene_source "ensembl"; gene_biotype "protein_coding"; transcript_name "Scfd1-205"; transcript_source "ensembl"; transcript_biotype "protein_coding"; exon_id "ENSRNOE00000286540"; exon_version "1";
6	ensembl	CDS	74555217	74555302	0	+	0	gene_id "ENSRNOG00000031203"; gene_version "7"; transcript_id "ENSRNOT00000120031"; transcript_version "2"; exon_number "9"; gene_name "Scfd1"; gene_source "ensembl"; gene_biotype "protein_coding"; transcript_name "Scfd1-205"; transcript_source "ensembl"; transcript_biotype "protein_coding"; protein_id "ENSRNOP00000088329"; protein_version "1";
6	ensembl	exon	74555217	74555302	0	+	.	gene_id "ENSRNOG00000031203"; gene_version "7"; transcript_id "ENSRNOT00000107693"; transcript_version "2"; exon_number "8"; gene_name "Scfd1"; gene_source "ensembl"; gene_biotype "protein_coding"; transcript_name "Scfd1-202"; transcript_source "ensembl"; transcript_biotype "protein_coding"; exon_id "ENSRNOE00000286540"; exon_version "1";
6	ensembl	CDS	74555217	74555302	0	+	0	gene_id "ENSRNOG00000031203"; gene_version "7"; transcript_id "ENSRNOT00000107693"; transcript_version "2"; exon_number "8"; gene_name "Scfd1"; gene_source "ensembl"; gene_biotype "protein_coding"; transcript_name "Scfd1-202"; transcript_source "ensembl"; transcript_biotype "protein_coding"; protein_id "ENSRNOP00000082071"; protein_version "1";
6	ensembl	exon	74555217	74555302	0	+	.	gene_id "ENSRNOG00000031203"; gene_version "7"; transcript_id "ENSRNOT00000040548"; transcript_version "4"; exon_number "9"; gene_name "Scfd1"; gene_source "ensembl"; gene_biotype "protein_coding"; transcript_name "Scfd1-201"; transcript_source "ensembl"; transcript_biotype "protein_coding"; exon_id "ENSRNOE00000286540"; exon_version "1";
6	ensembl	CDS	74555217	74555302	0	+	0	gene_id "ENSRNOG00000031203"; gene_version "7"; transcript_id "ENSRNOT00000040548"; transcript_version "4"; exon_number "9"; gene_name "Scfd1"; gene_source "ensembl"; gene_biotype "protein_coding"; transcript_name "Scfd1-201"; transcript_source "ensembl"; transcript_biotype "protein_coding"; protein_id "ENSRNOP00000039132"; protein_version "1";
6	ensembl	exon	74555217	74555302	0	+	.	gene_id "ENSRNOG00000031203"; gene_version "7"; transcript_id "ENSRNOT00000108338"; transcript_version "2"; exon_number "9"; gene_name "Scfd1"; gene_source "ensembl"; gene_biotype "protein_coding"; transcript_name "Scfd1-203"; transcript_source "ensembl"; transcript_biotype "protein_coding"; exon_id "ENSRNOE00000286540"; exon_version "1";
6	ensembl	CDS	74555217	74555302	0	+	0	gene_id "ENSRNOG00000031203"; gene_version "7"; transcript_id "ENSRNOT00000108338"; transcript_version "2"; exon_number "9"; gene_name "Scfd1"; gene_source "ensembl"; gene_biotype "protein_coding"; transcript_name "Scfd1-203"; transcript_source "ensembl"; transcript_biotype "protein_coding"; protein_id "ENSRNOP00000077399"; protein_version "2";
6	ensembl	exon	74555217	74555302	0	+	.	gene_id "ENSRNOG00000031203"; gene_version "7"; transcript_id "ENSRNOT00000110902"; transcript_version "2"; exon_number "9"; gene_name "Scfd1"; gene_source "ensembl"; gene_biotype "protein_coding"; transcript_name "Scfd1-204"; transcript_source "ensembl"; transcript_biotype "protein_coding"; exon_id "ENSRNOE00000286540"; exon_version "1"; tag "Ensembl_canonical";
6	ensembl	CDS	74555217	74555302	0	+	0	gene_id "ENSRNOG00000031203"; gene_version "7"; transcript_id "ENSRNOT00000110902"; transcript_version "2"; exon_number "9"; gene_name "Scfd1"; gene_source "ensembl"; gene_biotype "protein_coding"; transcript_name "Scfd1-204"; transcript_source "ensembl"; transcript_biotype "protein_coding"; protein_id "ENSRNOP00000092379"; protein_version "2"; tag "Ensembl_canonical";
6	ENSEMBL114_rn	exon	74555217	74555302	0.518979094042002	+	.	gene_id "ENSRNOG00000031203"; transcript_id "ENSRNOG00000031203_tx_2"; exon_id "6_74555217_74555302_+"; exonnum "9"; txlen "2134";
6	ensembl	exon	74557667	74557766	0	+	.	gene_id "ENSRNOG00000031203"; gene_version "7"; transcript_id "ENSRNOT00000120031"; transcript_version "2"; exon_number "10"; gene_name "Scfd1"; gene_source "ensembl"; gene_biotype "protein_coding"; transcript_name "Scfd1-205"; transcript_source "ensembl"; transcript_biotype "protein_coding"; exon_id "ENSRNOE00000325877"; exon_version "1";
6	ensembl	CDS	74557667	74557766	0	+	1	gene_id "ENSRNOG00000031203"; gene_version "7"; transcript_id "ENSRNOT00000120031"; transcript_version "2"; exon_number "10"; gene_name "Scfd1"; gene_source "ensembl"; gene_biotype "protein_coding"; transcript_name "Scfd1-205"; transcript_source "ensembl"; transcript_biotype "protein_coding"; protein_id "ENSRNOP00000088329"; protein_version "1";
6	ensembl	exon	74557667	74557766	0	+	.	gene_id "ENSRNOG00000031203"; gene_version "7"; transcript_id "ENSRNOT00000107693"; transcript_version "2"; exon_number "9"; gene_name "Scfd1"; gene_source "ensembl"; gene_biotype "protein_coding"; transcript_name "Scfd1-202"; transcript_source "ensembl"; transcript_biotype "protein_coding"; exon_id "ENSRNOE00000325877"; exon_version "1";
6	ensembl	CDS	74557667	74557766	0	+	1	gene_id "ENSRNOG00000031203"; gene_version "7"; transcript_id "ENSRNOT00000107693"; transcript_version "2"; exon_number "9"; gene_name "Scfd1"; gene_source "ensembl"; gene_biotype "protein_coding"; transcript_name "Scfd1-202"; transcript_source "ensembl"; transcript_biotype "protein_coding"; protein_id "ENSRNOP00000082071"; protein_version "1";
6	ensembl	exon	74557667	74557766	0	+	.	gene_id "ENSRNOG00000031203"; gene_version "7"; transcript_id "ENSRNOT00000040548"; transcript_version "4"; exon_number "10"; gene_name "Scfd1"; gene_source "ensembl"; gene_biotype "protein_coding"; transcript_name "Scfd1-201"; transcript_source "ensembl"; transcript_biotype "protein_coding"; exon_id "ENSRNOE00000325877"; exon_version "1";
6	ensembl	CDS	74557667	74557766	0	+	1	gene_id "ENSRNOG00000031203"; gene_version "7"; transcript_id "ENSRNOT00000040548"; transcript_version "4"; exon_number "10"; gene_name "Scfd1"; gene_source "ensembl"; gene_biotype "protein_coding"; transcript_name "Scfd1-201"; transcript_source "ensembl"; transcript_biotype "protein_coding"; protein_id "ENSRNOP00000039132"; protein_version "1";
6	ensembl	exon	74557667	74557766	0	+	.	gene_id "ENSRNOG00000031203"; gene_version "7"; transcript_id "ENSRNOT00000108338"; transcript_version "2"; exon_number "10"; gene_name "Scfd1"; gene_source "ensembl"; gene_biotype "protein_coding"; transcript_name "Scfd1-203"; transcript_source "ensembl"; transcript_biotype "protein_coding"; exon_id "ENSRNOE00000325877"; exon_version "1";
6	ensembl	CDS	74557667	74557766	0	+	1	gene_id "ENSRNOG00000031203"; gene_version "7"; transcript_id "ENSRNOT00000108338"; transcript_version "2"; exon_number "10"; gene_name "Scfd1"; gene_source "ensembl"; gene_biotype "protein_coding"; transcript_name "Scfd1-203"; transcript_source "ensembl"; transcript_biotype "protein_coding"; protein_id "ENSRNOP00000077399"; protein_version "2";
6	ensembl	exon	74557667	74557766	0	+	.	gene_id "ENSRNOG00000031203"; gene_version "7"; transcript_id "ENSRNOT00000110902"; transcript_version "2"; exon_number "10"; gene_name "Scfd1"; gene_source "ensembl"; gene_biotype "protein_coding"; transcript_name "Scfd1-204"; transcript_source "ensembl"; transcript_biotype "protein_coding"; exon_id "ENSRNOE00000325877"; exon_version "1"; tag "Ensembl_canonical";
6	ensembl	CDS	74557667	74557766	0	+	1	gene_id "ENSRNOG00000031203"; gene_version "7"; transcript_id "ENSRNOT00000110902"; transcript_version "2"; exon_number "10"; gene_name "Scfd1"; gene_source "ensembl"; gene_biotype "protein_coding"; transcript_name "Scfd1-204"; transcript_source "ensembl"; transcript_biotype "protein_coding"; protein_id "ENSRNOP00000092379"; protein_version "2"; tag "Ensembl_canonical";
6	ENSEMBL114_rn	exon	74557667	74557766	0.518979094042002	+	.	gene_id "ENSRNOG00000031203"; transcript_id "ENSRNOG00000031203_tx_2"; exon_id "6_74557667_74557766_+"; exonnum "10"; txlen "2134";
6	sraer114_mid	exon	74558097	74558135	0.518979094042002	+	.	gene_id "ENSRNOG00000031203"; transcript_id "ENSRNOG00000031203_tx_2"; exon_id "6_74558097_74558135_+"; exonnum "11"; txlen "2134";
6	ensembl	exon	74568763	74568902	0	+	.	gene_id "ENSRNOG00000031203"; gene_version "7"; transcript_id "ENSRNOT00000120031"; transcript_version "2"; exon_number "11"; gene_name "Scfd1"; gene_source "ensembl"; gene_biotype "protein_coding"; transcript_name "Scfd1-205"; transcript_source "ensembl"; transcript_biotype "protein_coding"; exon_id "ENSRNOE00000292451"; exon_version "1";
6	ensembl	CDS	74568763	74568902	0	+	0	gene_id "ENSRNOG00000031203"; gene_version "7"; transcript_id "ENSRNOT00000120031"; transcript_version "2"; exon_number "11"; gene_name "Scfd1"; gene_source "ensembl"; gene_biotype "protein_coding"; transcript_name "Scfd1-205"; transcript_source "ensembl"; transcript_biotype "protein_coding"; protein_id "ENSRNOP00000088329"; protein_version "1";
6	ensembl	exon	74568763	74568902	0	+	.	gene_id "ENSRNOG00000031203"; gene_version "7"; transcript_id "ENSRNOT00000107693"; transcript_version "2"; exon_number "10"; gene_name "Scfd1"; gene_source "ensembl"; gene_biotype "protein_coding"; transcript_name "Scfd1-202"; transcript_source "ensembl"; transcript_biotype "protein_coding"; exon_id "ENSRNOE00000292451"; exon_version "1";
6	ensembl	CDS	74568763	74568902	0	+	0	gene_id "ENSRNOG00000031203"; gene_version "7"; transcript_id "ENSRNOT00000107693"; transcript_version "2"; exon_number "10"; gene_name "Scfd1"; gene_source "ensembl"; gene_biotype "protein_coding"; transcript_name "Scfd1-202"; transcript_source "ensembl"; transcript_biotype "protein_coding"; protein_id "ENSRNOP00000082071"; protein_version "1";
6	ensembl	exon	74568763	74568902	0	+	.	gene_id "ENSRNOG00000031203"; gene_version "7"; transcript_id "ENSRNOT00000040548"; transcript_version "4"; exon_number "11"; gene_name "Scfd1"; gene_source "ensembl"; gene_biotype "protein_coding"; transcript_name "Scfd1-201"; transcript_source "ensembl"; transcript_biotype "protein_coding"; exon_id "ENSRNOE00000292451"; exon_version "1";
6	ensembl	CDS	74568763	74568902	0	+	0	gene_id "ENSRNOG00000031203"; gene_version "7"; transcript_id "ENSRNOT00000040548"; transcript_version "4"; exon_number "11"; gene_name "Scfd1"; gene_source "ensembl"; gene_biotype "protein_coding"; transcript_name "Scfd1-201"; transcript_source "ensembl"; transcript_biotype "protein_coding"; protein_id "ENSRNOP00000039132"; protein_version "1";
6	ensembl	exon	74568763	74568902	0	+	.	gene_id "ENSRNOG00000031203"; gene_version "7"; transcript_id "ENSRNOT00000108338"; transcript_version "2"; exon_number "11"; gene_name "Scfd1"; gene_source "ensembl"; gene_biotype "protein_coding"; transcript_name "Scfd1-203"; transcript_source "ensembl"; transcript_biotype "protein_coding"; exon_id "ENSRNOE00000292451"; exon_version "1";
6	ensembl	CDS	74568763	74568902	0	+	0	gene_id "ENSRNOG00000031203"; gene_version "7"; transcript_id "ENSRNOT00000108338"; transcript_version "2"; exon_number "11"; gene_name "Scfd1"; gene_source "ensembl"; gene_biotype "protein_coding"; transcript_name "Scfd1-203"; transcript_source "ensembl"; transcript_biotype "protein_coding"; protein_id "ENSRNOP00000077399"; protein_version "2";
6	ensembl	exon	74568763	74568902	0	+	.	gene_id "ENSRNOG00000031203"; gene_version "7"; transcript_id "ENSRNOT00000110902"; transcript_version "2"; exon_number "11"; gene_name "Scfd1"; gene_source "ensembl"; gene_biotype "protein_coding"; transcript_name "Scfd1-204"; transcript_source "ensembl"; transcript_biotype "protein_coding"; exon_id "ENSRNOE00000292451"; exon_version "1"; tag "Ensembl_canonical";
6	ensembl	CDS	74568763	74568902	0	+	0	gene_id "ENSRNOG00000031203"; gene_version "7"; transcript_id "ENSRNOT00000110902"; transcript_version "2"; exon_number "11"; gene_name "Scfd1"; gene_source "ensembl"; gene_biotype "protein_coding"; transcript_name "Scfd1-204"; transcript_source "ensembl"; transcript_biotype "protein_coding"; protein_id "ENSRNOP00000092379"; protein_version "2"; tag "Ensembl_canonical";
6	ENSEMBL114_rn	exon	74568763	74568902	0.518979094042002	+	.	gene_id "ENSRNOG00000031203"; transcript_id "ENSRNOG00000031203_tx_2"; exon_id "6_74568763_74568902_+"; exonnum "12"; txlen "2134";
6	ensembl	exon	74570358	74570448	0	+	.	gene_id "ENSRNOG00000031203"; gene_version "7"; transcript_id "ENSRNOT00000120031"; transcript_version "2"; exon_number "12"; gene_name "Scfd1"; gene_source "ensembl"; gene_biotype "protein_coding"; transcript_name "Scfd1-205"; transcript_source "ensembl"; transcript_biotype "protein_coding"; exon_id "ENSRNOE00000339953"; exon_version "1";
6	ensembl	CDS	74570358	74570448	0	+	1	gene_id "ENSRNOG00000031203"; gene_version "7"; transcript_id "ENSRNOT00000120031"; transcript_version "2"; exon_number "12"; gene_name "Scfd1"; gene_source "ensembl"; gene_biotype "protein_coding"; transcript_name "Scfd1-205"; transcript_source "ensembl"; transcript_biotype "protein_coding"; protein_id "ENSRNOP00000088329"; protein_version "1";
6	ensembl	exon	74570358	74570448	0	+	.	gene_id "ENSRNOG00000031203"; gene_version "7"; transcript_id "ENSRNOT00000107693"; transcript_version "2"; exon_number "11"; gene_name "Scfd1"; gene_source "ensembl"; gene_biotype "protein_coding"; transcript_name "Scfd1-202"; transcript_source "ensembl"; transcript_biotype "protein_coding"; exon_id "ENSRNOE00000339953"; exon_version "1";
6	ensembl	CDS	74570358	74570448	0	+	1	gene_id "ENSRNOG00000031203"; gene_version "7"; transcript_id "ENSRNOT00000107693"; transcript_version "2"; exon_number "11"; gene_name "Scfd1"; gene_source "ensembl"; gene_biotype "protein_coding"; transcript_name "Scfd1-202"; transcript_source "ensembl"; transcript_biotype "protein_coding"; protein_id "ENSRNOP00000082071"; protein_version "1";
6	ensembl	exon	74570358	74570448	0	+	.	gene_id "ENSRNOG00000031203"; gene_version "7"; transcript_id "ENSRNOT00000040548"; transcript_version "4"; exon_number "12"; gene_name "Scfd1"; gene_source "ensembl"; gene_biotype "protein_coding"; transcript_name "Scfd1-201"; transcript_source "ensembl"; transcript_biotype "protein_coding"; exon_id "ENSRNOE00000339953"; exon_version "1";
6	ensembl	CDS	74570358	74570448	0	+	1	gene_id "ENSRNOG00000031203"; gene_version "7"; transcript_id "ENSRNOT00000040548"; transcript_version "4"; exon_number "12"; gene_name "Scfd1"; gene_source "ensembl"; gene_biotype "protein_coding"; transcript_name "Scfd1-201"; transcript_source "ensembl"; transcript_biotype "protein_coding"; protein_id "ENSRNOP00000039132"; protein_version "1";
6	ensembl	exon	74570358	74570448	0	+	.	gene_id "ENSRNOG00000031203"; gene_version "7"; transcript_id "ENSRNOT00000108338"; transcript_version "2"; exon_number "12"; gene_name "Scfd1"; gene_source "ensembl"; gene_biotype "protein_coding"; transcript_name "Scfd1-203"; transcript_source "ensembl"; transcript_biotype "protein_coding"; exon_id "ENSRNOE00000339953"; exon_version "1";
6	ensembl	CDS	74570358	74570448	0	+	1	gene_id "ENSRNOG00000031203"; gene_version "7"; transcript_id "ENSRNOT00000108338"; transcript_version "2"; exon_number "12"; gene_name "Scfd1"; gene_source "ensembl"; gene_biotype "protein_coding"; transcript_name "Scfd1-203"; transcript_source "ensembl"; transcript_biotype "protein_coding"; protein_id "ENSRNOP00000077399"; protein_version "2";
6	ensembl	exon	74570358	74570448	0	+	.	gene_id "ENSRNOG00000031203"; gene_version "7"; transcript_id "ENSRNOT00000110902"; transcript_version "2"; exon_number "12"; gene_name "Scfd1"; gene_source "ensembl"; gene_biotype "protein_coding"; transcript_name "Scfd1-204"; transcript_source "ensembl"; transcript_biotype "protein_coding"; exon_id "ENSRNOE00000339953"; exon_version "1"; tag "Ensembl_canonical";
6	ensembl	CDS	74570358	74570448	0	+	1	gene_id "ENSRNOG00000031203"; gene_version "7"; transcript_id "ENSRNOT00000110902"; transcript_version "2"; exon_number "12"; gene_name "Scfd1"; gene_source "ensembl"; gene_biotype "protein_coding"; transcript_name "Scfd1-204"; transcript_source "ensembl"; transcript_biotype "protein_coding"; protein_id "ENSRNOP00000092379"; protein_version "2"; tag "Ensembl_canonical";
6	ENSEMBL114_rn	exon	74570358	74570448	0.518979094042002	+	.	gene_id "ENSRNOG00000031203"; transcript_id "ENSRNOG00000031203_tx_2"; exon_id "6_74570358_74570448_+"; exonnum "13"; txlen "2134";
6	ensembl	exon	74571099	74571172	0	+	.	gene_id "ENSRNOG00000031203"; gene_version "7"; transcript_id "ENSRNOT00000120031"; transcript_version "2"; exon_number "13"; gene_name "Scfd1"; gene_source "ensembl"; gene_biotype "protein_coding"; transcript_name "Scfd1-205"; transcript_source "ensembl"; transcript_biotype "protein_coding"; exon_id "ENSRNOE00000350073"; exon_version "1";
6	ensembl	CDS	74571099	74571172	0	+	0	gene_id "ENSRNOG00000031203"; gene_version "7"; transcript_id "ENSRNOT00000120031"; transcript_version "2"; exon_number "13"; gene_name "Scfd1"; gene_source "ensembl"; gene_biotype "protein_coding"; transcript_name "Scfd1-205"; transcript_source "ensembl"; transcript_biotype "protein_coding"; protein_id "ENSRNOP00000088329"; protein_version "1";
6	ensembl	exon	74571099	74571172	0	+	.	gene_id "ENSRNOG00000031203"; gene_version "7"; transcript_id "ENSRNOT00000107693"; transcript_version "2"; exon_number "12"; gene_name "Scfd1"; gene_source "ensembl"; gene_biotype "protein_coding"; transcript_name "Scfd1-202"; transcript_source "ensembl"; transcript_biotype "protein_coding"; exon_id "ENSRNOE00000350073"; exon_version "1";
6	ensembl	CDS	74571099	74571172	0	+	0	gene_id "ENSRNOG00000031203"; gene_version "7"; transcript_id "ENSRNOT00000107693"; transcript_version "2"; exon_number "12"; gene_name "Scfd1"; gene_source "ensembl"; gene_biotype "protein_coding"; transcript_name "Scfd1-202"; transcript_source "ensembl"; transcript_biotype "protein_coding"; protein_id "ENSRNOP00000082071"; protein_version "1";
6	ensembl	exon	74571099	74571172	0	+	.	gene_id "ENSRNOG00000031203"; gene_version "7"; transcript_id "ENSRNOT00000040548"; transcript_version "4"; exon_number "13"; gene_name "Scfd1"; gene_source "ensembl"; gene_biotype "protein_coding"; transcript_name "Scfd1-201"; transcript_source "ensembl"; transcript_biotype "protein_coding"; exon_id "ENSRNOE00000350073"; exon_version "1";
6	ensembl	CDS	74571099	74571172	0	+	0	gene_id "ENSRNOG00000031203"; gene_version "7"; transcript_id "ENSRNOT00000040548"; transcript_version "4"; exon_number "13"; gene_name "Scfd1"; gene_source "ensembl"; gene_biotype "protein_coding"; transcript_name "Scfd1-201"; transcript_source "ensembl"; transcript_biotype "protein_coding"; protein_id "ENSRNOP00000039132"; protein_version "1";
6	ensembl	exon	74571099	74571172	0	+	.	gene_id "ENSRNOG00000031203"; gene_version "7"; transcript_id "ENSRNOT00000108338"; transcript_version "2"; exon_number "13"; gene_name "Scfd1"; gene_source "ensembl"; gene_biotype "protein_coding"; transcript_name "Scfd1-203"; transcript_source "ensembl"; transcript_biotype "protein_coding"; exon_id "ENSRNOE00000350073"; exon_version "1";
6	ensembl	CDS	74571099	74571172	0	+	0	gene_id "ENSRNOG00000031203"; gene_version "7"; transcript_id "ENSRNOT00000108338"; transcript_version "2"; exon_number "13"; gene_name "Scfd1"; gene_source "ensembl"; gene_biotype "protein_coding"; transcript_name "Scfd1-203"; transcript_source "ensembl"; transcript_biotype "protein_coding"; protein_id "ENSRNOP00000077399"; protein_version "2";
6	ensembl	exon	74571099	74571172	0	+	.	gene_id "ENSRNOG00000031203"; gene_version "7"; transcript_id "ENSRNOT00000110902"; transcript_version "2"; exon_number "13"; gene_name "Scfd1"; gene_source "ensembl"; gene_biotype "protein_coding"; transcript_name "Scfd1-204"; transcript_source "ensembl"; transcript_biotype "protein_coding"; exon_id "ENSRNOE00000350073"; exon_version "1"; tag "Ensembl_canonical";
6	ensembl	CDS	74571099	74571172	0	+	0	gene_id "ENSRNOG00000031203"; gene_version "7"; transcript_id "ENSRNOT00000110902"; transcript_version "2"; exon_number "13"; gene_name "Scfd1"; gene_source "ensembl"; gene_biotype "protein_coding"; transcript_name "Scfd1-204"; transcript_source "ensembl"; transcript_biotype "protein_coding"; protein_id "ENSRNOP00000092379"; protein_version "2"; tag "Ensembl_canonical";
6	ENSEMBL114_rn	exon	74571099	74571172	0.518979094042002	+	.	gene_id "ENSRNOG00000031203"; transcript_id "ENSRNOG00000031203_tx_2"; exon_id "6_74571099_74571172_+"; exonnum "14"; txlen "2134";
6	ensembl	exon	74571851	74571932	0	+	.	gene_id "ENSRNOG00000031203"; gene_version "7"; transcript_id "ENSRNOT00000107693"; transcript_version "2"; exon_number "13"; gene_name "Scfd1"; gene_source "ensembl"; gene_biotype "protein_coding"; transcript_name "Scfd1-202"; transcript_source "ensembl"; transcript_biotype "protein_coding"; exon_id "ENSRNOE00000310028"; exon_version "1";
6	ensembl	CDS	74571851	74571932	0	+	1	gene_id "ENSRNOG00000031203"; gene_version "7"; transcript_id "ENSRNOT00000107693"; transcript_version "2"; exon_number "13"; gene_name "Scfd1"; gene_source "ensembl"; gene_biotype "protein_coding"; transcript_name "Scfd1-202"; transcript_source "ensembl"; transcript_biotype "protein_coding"; protein_id "ENSRNOP00000082071"; protein_version "1";
6	ensembl	exon	74571851	74571932	0	+	.	gene_id "ENSRNOG00000031203"; gene_version "7"; transcript_id "ENSRNOT00000040548"; transcript_version "4"; exon_number "14"; gene_name "Scfd1"; gene_source "ensembl"; gene_biotype "protein_coding"; transcript_name "Scfd1-201"; transcript_source "ensembl"; transcript_biotype "protein_coding"; exon_id "ENSRNOE00000310028"; exon_version "1";
6	ensembl	CDS	74571851	74571932	0	+	1	gene_id "ENSRNOG00000031203"; gene_version "7"; transcript_id "ENSRNOT00000040548"; transcript_version "4"; exon_number "14"; gene_name "Scfd1"; gene_source "ensembl"; gene_biotype "protein_coding"; transcript_name "Scfd1-201"; transcript_source "ensembl"; transcript_biotype "protein_coding"; protein_id "ENSRNOP00000039132"; protein_version "1";
6	ensembl	exon	74571851	74571932	0	+	.	gene_id "ENSRNOG00000031203"; gene_version "7"; transcript_id "ENSRNOT00000108338"; transcript_version "2"; exon_number "14"; gene_name "Scfd1"; gene_source "ensembl"; gene_biotype "protein_coding"; transcript_name "Scfd1-203"; transcript_source "ensembl"; transcript_biotype "protein_coding"; exon_id "ENSRNOE00000310028"; exon_version "1";
6	ensembl	CDS	74571851	74571932	0	+	1	gene_id "ENSRNOG00000031203"; gene_version "7"; transcript_id "ENSRNOT00000108338"; transcript_version "2"; exon_number "14"; gene_name "Scfd1"; gene_source "ensembl"; gene_biotype "protein_coding"; transcript_name "Scfd1-203"; transcript_source "ensembl"; transcript_biotype "protein_coding"; protein_id "ENSRNOP00000077399"; protein_version "2";
6	ensembl	exon	74571851	74571932	0	+	.	gene_id "ENSRNOG00000031203"; gene_version "7"; transcript_id "ENSRNOT00000110902"; transcript_version "2"; exon_number "14"; gene_name "Scfd1"; gene_source "ensembl"; gene_biotype "protein_coding"; transcript_name "Scfd1-204"; transcript_source "ensembl"; transcript_biotype "protein_coding"; exon_id "ENSRNOE00000310028"; exon_version "1"; tag "Ensembl_canonical";
6	ensembl	CDS	74571851	74571932	0	+	1	gene_id "ENSRNOG00000031203"; gene_version "7"; transcript_id "ENSRNOT00000110902"; transcript_version "2"; exon_number "14"; gene_name "Scfd1"; gene_source "ensembl"; gene_biotype "protein_coding"; transcript_name "Scfd1-204"; transcript_source "ensembl"; transcript_biotype "protein_coding"; protein_id "ENSRNOP00000092379"; protein_version "2"; tag "Ensembl_canonical";
6	ENSEMBL114_rn	exon	74571851	74571932	0.518979094042002	+	.	gene_id "ENSRNOG00000031203"; transcript_id "ENSRNOG00000031203_tx_2"; exon_id "6_74571851_74571932_+"; exonnum "15"; txlen "2134";
6	ensembl	exon	74571958	74571979	0	+	.	gene_id "ENSRNOG00000031203"; gene_version "7"; transcript_id "ENSRNOT00000120031"; transcript_version "2"; exon_number "14"; gene_name "Scfd1"; gene_source "ensembl"; gene_biotype "protein_coding"; transcript_name "Scfd1-205"; transcript_source "ensembl"; transcript_biotype "protein_coding"; exon_id "ENSRNOE00000658693"; exon_version "1";
6	ensembl	CDS	74571958	74571979	0	+	1	gene_id "ENSRNOG00000031203"; gene_version "7"; transcript_id "ENSRNOT00000120031"; transcript_version "2"; exon_number "14"; gene_name "Scfd1"; gene_source "ensembl"; gene_biotype "protein_coding"; transcript_name "Scfd1-205"; transcript_source "ensembl"; transcript_biotype "protein_coding"; protein_id "ENSRNOP00000088329"; protein_version "1";
6	ensembl	exon	74580677	74580773	0	+	.	gene_id "ENSRNOG00000031203"; gene_version "7"; transcript_id "ENSRNOT00000107693"; transcript_version "2"; exon_number "14"; gene_name "Scfd1"; gene_source "ensembl"; gene_biotype "protein_coding"; transcript_name "Scfd1-202"; transcript_source "ensembl"; transcript_biotype "protein_coding"; exon_id "ENSRNOE00000291450"; exon_version "1";
6	ensembl	CDS	74580677	74580773	0	+	0	gene_id "ENSRNOG00000031203"; gene_version "7"; transcript_id "ENSRNOT00000107693"; transcript_version "2"; exon_number "14"; gene_name "Scfd1"; gene_source "ensembl"; gene_biotype "protein_coding"; transcript_name "Scfd1-202"; transcript_source "ensembl"; transcript_biotype "protein_coding"; protein_id "ENSRNOP00000082071"; protein_version "1";
6	ensembl	exon	74580677	74580773	0	+	.	gene_id "ENSRNOG00000031203"; gene_version "7"; transcript_id "ENSRNOT00000040548"; transcript_version "4"; exon_number "15"; gene_name "Scfd1"; gene_source "ensembl"; gene_biotype "protein_coding"; transcript_name "Scfd1-201"; transcript_source "ensembl"; transcript_biotype "protein_coding"; exon_id "ENSRNOE00000291450"; exon_version "1";
6	ensembl	CDS	74580677	74580773	0	+	0	gene_id "ENSRNOG00000031203"; gene_version "7"; transcript_id "ENSRNOT00000040548"; transcript_version "4"; exon_number "15"; gene_name "Scfd1"; gene_source "ensembl"; gene_biotype "protein_coding"; transcript_name "Scfd1-201"; transcript_source "ensembl"; transcript_biotype "protein_coding"; protein_id "ENSRNOP00000039132"; protein_version "1";
6	ensembl	exon	74580677	74580773	0	+	.	gene_id "ENSRNOG00000031203"; gene_version "7"; transcript_id "ENSRNOT00000108338"; transcript_version "2"; exon_number "15"; gene_name "Scfd1"; gene_source "ensembl"; gene_biotype "protein_coding"; transcript_name "Scfd1-203"; transcript_source "ensembl"; transcript_biotype "protein_coding"; exon_id "ENSRNOE00000291450"; exon_version "1";
6	ensembl	CDS	74580677	74580773	0	+	0	gene_id "ENSRNOG00000031203"; gene_version "7"; transcript_id "ENSRNOT00000108338"; transcript_version "2"; exon_number "15"; gene_name "Scfd1"; gene_source "ensembl"; gene_biotype "protein_coding"; transcript_name "Scfd1-203"; transcript_source "ensembl"; transcript_biotype "protein_coding"; protein_id "ENSRNOP00000077399"; protein_version "2";
6	ensembl	exon	74580677	74580773	0	+	.	gene_id "ENSRNOG00000031203"; gene_version "7"; transcript_id "ENSRNOT00000110902"; transcript_version "2"; exon_number "15"; gene_name "Scfd1"; gene_source "ensembl"; gene_biotype "protein_coding"; transcript_name "Scfd1-204"; transcript_source "ensembl"; transcript_biotype "protein_coding"; exon_id "ENSRNOE00000291450"; exon_version "1"; tag "Ensembl_canonical";
6	ensembl	CDS	74580677	74580773	0	+	0	gene_id "ENSRNOG00000031203"; gene_version "7"; transcript_id "ENSRNOT00000110902"; transcript_version "2"; exon_number "15"; gene_name "Scfd1"; gene_source "ensembl"; gene_biotype "protein_coding"; transcript_name "Scfd1-204"; transcript_source "ensembl"; transcript_biotype "protein_coding"; protein_id "ENSRNOP00000092379"; protein_version "2"; tag "Ensembl_canonical";
6	ENSEMBL114_rn	exon	74580677	74580773	0.518979094042002	+	.	gene_id "ENSRNOG00000031203"; transcript_id "ENSRNOG00000031203_tx_2"; exon_id "6_74580677_74580773_+"; exonnum "16"; txlen "2134";
6	ensembl	exon	74583282	74583352	0	+	.	gene_id "ENSRNOG00000031203"; gene_version "7"; transcript_id "ENSRNOT00000107693"; transcript_version "2"; exon_number "15"; gene_name "Scfd1"; gene_source "ensembl"; gene_biotype "protein_coding"; transcript_name "Scfd1-202"; transcript_source "ensembl"; transcript_biotype "protein_coding"; exon_id "ENSRNOE00000362289"; exon_version "1";
6	ensembl	CDS	74583282	74583352	0	+	2	gene_id "ENSRNOG00000031203"; gene_version "7"; transcript_id "ENSRNOT00000107693"; transcript_version "2"; exon_number "15"; gene_name "Scfd1"; gene_source "ensembl"; gene_biotype "protein_coding"; transcript_name "Scfd1-202"; transcript_source "ensembl"; transcript_biotype "protein_coding"; protein_id "ENSRNOP00000082071"; protein_version "1";
6	ensembl	exon	74583282	74583352	0	+	.	gene_id "ENSRNOG00000031203"; gene_version "7"; transcript_id "ENSRNOT00000040548"; transcript_version "4"; exon_number "16"; gene_name "Scfd1"; gene_source "ensembl"; gene_biotype "protein_coding"; transcript_name "Scfd1-201"; transcript_source "ensembl"; transcript_biotype "protein_coding"; exon_id "ENSRNOE00000362289"; exon_version "1";
6	ensembl	CDS	74583282	74583352	0	+	2	gene_id "ENSRNOG00000031203"; gene_version "7"; transcript_id "ENSRNOT00000040548"; transcript_version "4"; exon_number "16"; gene_name "Scfd1"; gene_source "ensembl"; gene_biotype "protein_coding"; transcript_name "Scfd1-201"; transcript_source "ensembl"; transcript_biotype "protein_coding"; protein_id "ENSRNOP00000039132"; protein_version "1";
6	ensembl	exon	74583282	74583352	0	+	.	gene_id "ENSRNOG00000031203"; gene_version "7"; transcript_id "ENSRNOT00000108338"; transcript_version "2"; exon_number "16"; gene_name "Scfd1"; gene_source "ensembl"; gene_biotype "protein_coding"; transcript_name "Scfd1-203"; transcript_source "ensembl"; transcript_biotype "protein_coding"; exon_id "ENSRNOE00000362289"; exon_version "1";
6	ensembl	CDS	74583282	74583352	0	+	2	gene_id "ENSRNOG00000031203"; gene_version "7"; transcript_id "ENSRNOT00000108338"; transcript_version "2"; exon_number "16"; gene_name "Scfd1"; gene_source "ensembl"; gene_biotype "protein_coding"; transcript_name "Scfd1-203"; transcript_source "ensembl"; transcript_biotype "protein_coding"; protein_id "ENSRNOP00000077399"; protein_version "2";
6	ensembl	exon	74583282	74583352	0	+	.	gene_id "ENSRNOG00000031203"; gene_version "7"; transcript_id "ENSRNOT00000110902"; transcript_version "2"; exon_number "16"; gene_name "Scfd1"; gene_source "ensembl"; gene_biotype "protein_coding"; transcript_name "Scfd1-204"; transcript_source "ensembl"; transcript_biotype "protein_coding"; exon_id "ENSRNOE00000362289"; exon_version "1"; tag "Ensembl_canonical";
6	ensembl	CDS	74583282	74583352	0	+	2	gene_id "ENSRNOG00000031203"; gene_version "7"; transcript_id "ENSRNOT00000110902"; transcript_version "2"; exon_number "16"; gene_name "Scfd1"; gene_source "ensembl"; gene_biotype "protein_coding"; transcript_name "Scfd1-204"; transcript_source "ensembl"; transcript_biotype "protein_coding"; protein_id "ENSRNOP00000092379"; protein_version "2"; tag "Ensembl_canonical";
6	ENSEMBL114_rn	exon	74583282	74583352	0.518979094042002	+	.	gene_id "ENSRNOG00000031203"; transcript_id "ENSRNOG00000031203_tx_2"; exon_id "6_74583282_74583352_+"; exonnum "17"; txlen "2134";
6	ensembl	exon	74586289	74586368	0	+	.	gene_id "ENSRNOG00000031203"; gene_version "7"; transcript_id "ENSRNOT00000107693"; transcript_version "2"; exon_number "16"; gene_name "Scfd1"; gene_source "ensembl"; gene_biotype "protein_coding"; transcript_name "Scfd1-202"; transcript_source "ensembl"; transcript_biotype "protein_coding"; exon_id "ENSRNOE00000286331"; exon_version "1";
6	ensembl	CDS	74586289	74586368	0	+	0	gene_id "ENSRNOG00000031203"; gene_version "7"; transcript_id "ENSRNOT00000107693"; transcript_version "2"; exon_number "16"; gene_name "Scfd1"; gene_source "ensembl"; gene_biotype "protein_coding"; transcript_name "Scfd1-202"; transcript_source "ensembl"; transcript_biotype "protein_coding"; protein_id "ENSRNOP00000082071"; protein_version "1";
6	ensembl	exon	74586289	74586368	0	+	.	gene_id "ENSRNOG00000031203"; gene_version "7"; transcript_id "ENSRNOT00000040548"; transcript_version "4"; exon_number "17"; gene_name "Scfd1"; gene_source "ensembl"; gene_biotype "protein_coding"; transcript_name "Scfd1-201"; transcript_source "ensembl"; transcript_biotype "protein_coding"; exon_id "ENSRNOE00000286331"; exon_version "1";
6	ensembl	CDS	74586289	74586368	0	+	0	gene_id "ENSRNOG00000031203"; gene_version "7"; transcript_id "ENSRNOT00000040548"; transcript_version "4"; exon_number "17"; gene_name "Scfd1"; gene_source "ensembl"; gene_biotype "protein_coding"; transcript_name "Scfd1-201"; transcript_source "ensembl"; transcript_biotype "protein_coding"; protein_id "ENSRNOP00000039132"; protein_version "1";
6	ensembl	exon	74586289	74586368	0	+	.	gene_id "ENSRNOG00000031203"; gene_version "7"; transcript_id "ENSRNOT00000108338"; transcript_version "2"; exon_number "17"; gene_name "Scfd1"; gene_source "ensembl"; gene_biotype "protein_coding"; transcript_name "Scfd1-203"; transcript_source "ensembl"; transcript_biotype "protein_coding"; exon_id "ENSRNOE00000286331"; exon_version "1";
6	ensembl	CDS	74586289	74586368	0	+	0	gene_id "ENSRNOG00000031203"; gene_version "7"; transcript_id "ENSRNOT00000108338"; transcript_version "2"; exon_number "17"; gene_name "Scfd1"; gene_source "ensembl"; gene_biotype "protein_coding"; transcript_name "Scfd1-203"; transcript_source "ensembl"; transcript_biotype "protein_coding"; protein_id "ENSRNOP00000077399"; protein_version "2";
6	ensembl	exon	74586289	74586368	0	+	.	gene_id "ENSRNOG00000031203"; gene_version "7"; transcript_id "ENSRNOT00000110902"; transcript_version "2"; exon_number "17"; gene_name "Scfd1"; gene_source "ensembl"; gene_biotype "protein_coding"; transcript_name "Scfd1-204"; transcript_source "ensembl"; transcript_biotype "protein_coding"; exon_id "ENSRNOE00000286331"; exon_version "1"; tag "Ensembl_canonical";
6	ensembl	CDS	74586289	74586368	0	+	0	gene_id "ENSRNOG00000031203"; gene_version "7"; transcript_id "ENSRNOT00000110902"; transcript_version "2"; exon_number "17"; gene_name "Scfd1"; gene_source "ensembl"; gene_biotype "protein_coding"; transcript_name "Scfd1-204"; transcript_source "ensembl"; transcript_biotype "protein_coding"; protein_id "ENSRNOP00000092379"; protein_version "2"; tag "Ensembl_canonical";
6	ENSEMBL114_rn	exon	74586289	74586368	0.518979094042002	+	.	gene_id "ENSRNOG00000031203"; transcript_id "ENSRNOG00000031203_tx_2"; exon_id "6_74586289_74586368_+"; exonnum "18"; txlen "2134";
6	ensembl	exon	74588979	74589041	0	+	.	gene_id "ENSRNOG00000031203"; gene_version "7"; transcript_id "ENSRNOT00000107693"; transcript_version "2"; exon_number "17"; gene_name "Scfd1"; gene_source "ensembl"; gene_biotype "protein_coding"; transcript_name "Scfd1-202"; transcript_source "ensembl"; transcript_biotype "protein_coding"; exon_id "ENSRNOE00000364060"; exon_version "1";
6	ensembl	CDS	74588979	74589041	0	+	1	gene_id "ENSRNOG00000031203"; gene_version "7"; transcript_id "ENSRNOT00000107693"; transcript_version "2"; exon_number "17"; gene_name "Scfd1"; gene_source "ensembl"; gene_biotype "protein_coding"; transcript_name "Scfd1-202"; transcript_source "ensembl"; transcript_biotype "protein_coding"; protein_id "ENSRNOP00000082071"; protein_version "1";
6	ensembl	exon	74588979	74589041	0	+	.	gene_id "ENSRNOG00000031203"; gene_version "7"; transcript_id "ENSRNOT00000040548"; transcript_version "4"; exon_number "18"; gene_name "Scfd1"; gene_source "ensembl"; gene_biotype "protein_coding"; transcript_name "Scfd1-201"; transcript_source "ensembl"; transcript_biotype "protein_coding"; exon_id "ENSRNOE00000364060"; exon_version "1";
6	ensembl	CDS	74588979	74589041	0	+	1	gene_id "ENSRNOG00000031203"; gene_version "7"; transcript_id "ENSRNOT00000040548"; transcript_version "4"; exon_number "18"; gene_name "Scfd1"; gene_source "ensembl"; gene_biotype "protein_coding"; transcript_name "Scfd1-201"; transcript_source "ensembl"; transcript_biotype "protein_coding"; protein_id "ENSRNOP00000039132"; protein_version "1";
6	ensembl	exon	74588979	74589041	0	+	.	gene_id "ENSRNOG00000031203"; gene_version "7"; transcript_id "ENSRNOT00000108338"; transcript_version "2"; exon_number "18"; gene_name "Scfd1"; gene_source "ensembl"; gene_biotype "protein_coding"; transcript_name "Scfd1-203"; transcript_source "ensembl"; transcript_biotype "protein_coding"; exon_id "ENSRNOE00000364060"; exon_version "1";
6	ensembl	CDS	74588979	74589041	0	+	1	gene_id "ENSRNOG00000031203"; gene_version "7"; transcript_id "ENSRNOT00000108338"; transcript_version "2"; exon_number "18"; gene_name "Scfd1"; gene_source "ensembl"; gene_biotype "protein_coding"; transcript_name "Scfd1-203"; transcript_source "ensembl"; transcript_biotype "protein_coding"; protein_id "ENSRNOP00000077399"; protein_version "2";
6	ensembl	exon	74588979	74589041	0	+	.	gene_id "ENSRNOG00000031203"; gene_version "7"; transcript_id "ENSRNOT00000110902"; transcript_version "2"; exon_number "18"; gene_name "Scfd1"; gene_source "ensembl"; gene_biotype "protein_coding"; transcript_name "Scfd1-204"; transcript_source "ensembl"; transcript_biotype "protein_coding"; exon_id "ENSRNOE00000364060"; exon_version "1"; tag "Ensembl_canonical";
6	ensembl	CDS	74588979	74589041	0	+	1	gene_id "ENSRNOG00000031203"; gene_version "7"; transcript_id "ENSRNOT00000110902"; transcript_version "2"; exon_number "18"; gene_name "Scfd1"; gene_source "ensembl"; gene_biotype "protein_coding"; transcript_name "Scfd1-204"; transcript_source "ensembl"; transcript_biotype "protein_coding"; protein_id "ENSRNOP00000092379"; protein_version "2"; tag "Ensembl_canonical";
6	ENSEMBL114_rn	exon	74588979	74589041	0.518979094042002	+	.	gene_id "ENSRNOG00000031203"; transcript_id "ENSRNOG00000031203_tx_2"; exon_id "6_74588979_74589041_+"; exonnum "19"; txlen "2134";
6	ensembl	exon	74590879	74590954	0	+	.	gene_id "ENSRNOG00000031203"; gene_version "7"; transcript_id "ENSRNOT00000107693"; transcript_version "2"; exon_number "18"; gene_name "Scfd1"; gene_source "ensembl"; gene_biotype "protein_coding"; transcript_name "Scfd1-202"; transcript_source "ensembl"; transcript_biotype "protein_coding"; exon_id "ENSRNOE00000337267"; exon_version "1";
6	ensembl	CDS	74590879	74590954	0	+	1	gene_id "ENSRNOG00000031203"; gene_version "7"; transcript_id "ENSRNOT00000107693"; transcript_version "2"; exon_number "18"; gene_name "Scfd1"; gene_source "ensembl"; gene_biotype "protein_coding"; transcript_name "Scfd1-202"; transcript_source "ensembl"; transcript_biotype "protein_coding"; protein_id "ENSRNOP00000082071"; protein_version "1";
6	ensembl	exon	74590879	74590954	0	+	.	gene_id "ENSRNOG00000031203"; gene_version "7"; transcript_id "ENSRNOT00000040548"; transcript_version "4"; exon_number "19"; gene_name "Scfd1"; gene_source "ensembl"; gene_biotype "protein_coding"; transcript_name "Scfd1-201"; transcript_source "ensembl"; transcript_biotype "protein_coding"; exon_id "ENSRNOE00000337267"; exon_version "1";
6	ensembl	CDS	74590879	74590954	0	+	1	gene_id "ENSRNOG00000031203"; gene_version "7"; transcript_id "ENSRNOT00000040548"; transcript_version "4"; exon_number "19"; gene_name "Scfd1"; gene_source "ensembl"; gene_biotype "protein_coding"; transcript_name "Scfd1-201"; transcript_source "ensembl"; transcript_biotype "protein_coding"; protein_id "ENSRNOP00000039132"; protein_version "1";
6	ensembl	exon	74590879	74590954	0	+	.	gene_id "ENSRNOG00000031203"; gene_version "7"; transcript_id "ENSRNOT00000108338"; transcript_version "2"; exon_number "19"; gene_name "Scfd1"; gene_source "ensembl"; gene_biotype "protein_coding"; transcript_name "Scfd1-203"; transcript_source "ensembl"; transcript_biotype "protein_coding"; exon_id "ENSRNOE00000337267"; exon_version "1";
6	ensembl	CDS	74590879	74590954	0	+	1	gene_id "ENSRNOG00000031203"; gene_version "7"; transcript_id "ENSRNOT00000108338"; transcript_version "2"; exon_number "19"; gene_name "Scfd1"; gene_source "ensembl"; gene_biotype "protein_coding"; transcript_name "Scfd1-203"; transcript_source "ensembl"; transcript_biotype "protein_coding"; protein_id "ENSRNOP00000077399"; protein_version "2";
6	ensembl	exon	74590879	74590954	0	+	.	gene_id "ENSRNOG00000031203"; gene_version "7"; transcript_id "ENSRNOT00000110902"; transcript_version "2"; exon_number "19"; gene_name "Scfd1"; gene_source "ensembl"; gene_biotype "protein_coding"; transcript_name "Scfd1-204"; transcript_source "ensembl"; transcript_biotype "protein_coding"; exon_id "ENSRNOE00000337267"; exon_version "1"; tag "Ensembl_canonical";
6	ensembl	CDS	74590879	74590954	0	+	1	gene_id "ENSRNOG00000031203"; gene_version "7"; transcript_id "ENSRNOT00000110902"; transcript_version "2"; exon_number "19"; gene_name "Scfd1"; gene_source "ensembl"; gene_biotype "protein_coding"; transcript_name "Scfd1-204"; transcript_source "ensembl"; transcript_biotype "protein_coding"; protein_id "ENSRNOP00000092379"; protein_version "2"; tag "Ensembl_canonical";
6	ENSEMBL114_rn	exon	74590879	74590954	0.518979094042002	+	.	gene_id "ENSRNOG00000031203"; transcript_id "ENSRNOG00000031203_tx_2"; exon_id "6_74590879_74590954_+"; exonnum "20"; txlen "2134";
6	ensembl	exon	74596425	74596478	0	+	.	gene_id "ENSRNOG00000031203"; gene_version "7"; transcript_id "ENSRNOT00000040548"; transcript_version "4"; exon_number "20"; gene_name "Scfd1"; gene_source "ensembl"; gene_biotype "protein_coding"; transcript_name "Scfd1-201"; transcript_source "ensembl"; transcript_biotype "protein_coding"; exon_id "ENSRNOE00000282626"; exon_version "1";
6	ensembl	CDS	74596425	74596478	0	+	0	gene_id "ENSRNOG00000031203"; gene_version "7"; transcript_id "ENSRNOT00000040548"; transcript_version "4"; exon_number "20"; gene_name "Scfd1"; gene_source "ensembl"; gene_biotype "protein_coding"; transcript_name "Scfd1-201"; transcript_source "ensembl"; transcript_biotype "protein_coding"; protein_id "ENSRNOP00000039132"; protein_version "1";
6	ensembl	exon	74596425	74596478	0	+	.	gene_id "ENSRNOG00000031203"; gene_version "7"; transcript_id "ENSRNOT00000108338"; transcript_version "2"; exon_number "20"; gene_name "Scfd1"; gene_source "ensembl"; gene_biotype "protein_coding"; transcript_name "Scfd1-203"; transcript_source "ensembl"; transcript_biotype "protein_coding"; exon_id "ENSRNOE00000282626"; exon_version "1";
6	ensembl	CDS	74596425	74596478	0	+	0	gene_id "ENSRNOG00000031203"; gene_version "7"; transcript_id "ENSRNOT00000108338"; transcript_version "2"; exon_number "20"; gene_name "Scfd1"; gene_source "ensembl"; gene_biotype "protein_coding"; transcript_name "Scfd1-203"; transcript_source "ensembl"; transcript_biotype "protein_coding"; protein_id "ENSRNOP00000077399"; protein_version "2";
6	ensembl	exon	74596425	74596478	0	+	.	gene_id "ENSRNOG00000031203"; gene_version "7"; transcript_id "ENSRNOT00000110902"; transcript_version "2"; exon_number "20"; gene_name "Scfd1"; gene_source "ensembl"; gene_biotype "protein_coding"; transcript_name "Scfd1-204"; transcript_source "ensembl"; transcript_biotype "protein_coding"; exon_id "ENSRNOE00000282626"; exon_version "1"; tag "Ensembl_canonical";
6	ensembl	CDS	74596425	74596478	0	+	0	gene_id "ENSRNOG00000031203"; gene_version "7"; transcript_id "ENSRNOT00000110902"; transcript_version "2"; exon_number "20"; gene_name "Scfd1"; gene_source "ensembl"; gene_biotype "protein_coding"; transcript_name "Scfd1-204"; transcript_source "ensembl"; transcript_biotype "protein_coding"; protein_id "ENSRNOP00000092379"; protein_version "2"; tag "Ensembl_canonical";
6	ENSEMBL114_rn	exon	74596425	74596478	0.518979094042002	+	.	gene_id "ENSRNOG00000031203"; transcript_id "ENSRNOG00000031203_tx_2"; exon_id "6_74596425_74596478_+"; exonnum "21"; txlen "2134";
6	ensembl	exon	74600156	74600208	0	+	.	gene_id "ENSRNOG00000031203"; gene_version "7"; transcript_id "ENSRNOT00000040548"; transcript_version "4"; exon_number "21"; gene_name "Scfd1"; gene_source "ensembl"; gene_biotype "protein_coding"; transcript_name "Scfd1-201"; transcript_source "ensembl"; transcript_biotype "protein_coding"; exon_id "ENSRNOE00000364790"; exon_version "1";
6	ensembl	CDS	74600156	74600208	0	+	0	gene_id "ENSRNOG00000031203"; gene_version "7"; transcript_id "ENSRNOT00000040548"; transcript_version "4"; exon_number "21"; gene_name "Scfd1"; gene_source "ensembl"; gene_biotype "protein_coding"; transcript_name "Scfd1-201"; transcript_source "ensembl"; transcript_biotype "protein_coding"; protein_id "ENSRNOP00000039132"; protein_version "1";
6	ensembl	exon	74600156	74600208	0	+	.	gene_id "ENSRNOG00000031203"; gene_version "7"; transcript_id "ENSRNOT00000108338"; transcript_version "2"; exon_number "21"; gene_name "Scfd1"; gene_source "ensembl"; gene_biotype "protein_coding"; transcript_name "Scfd1-203"; transcript_source "ensembl"; transcript_biotype "protein_coding"; exon_id "ENSRNOE00000364790"; exon_version "1";
6	ensembl	CDS	74600156	74600208	0	+	0	gene_id "ENSRNOG00000031203"; gene_version "7"; transcript_id "ENSRNOT00000108338"; transcript_version "2"; exon_number "21"; gene_name "Scfd1"; gene_source "ensembl"; gene_biotype "protein_coding"; transcript_name "Scfd1-203"; transcript_source "ensembl"; transcript_biotype "protein_coding"; protein_id "ENSRNOP00000077399"; protein_version "2";
6	ensembl	exon	74600156	74600208	0	+	.	gene_id "ENSRNOG00000031203"; gene_version "7"; transcript_id "ENSRNOT00000110902"; transcript_version "2"; exon_number "21"; gene_name "Scfd1"; gene_source "ensembl"; gene_biotype "protein_coding"; transcript_name "Scfd1-204"; transcript_source "ensembl"; transcript_biotype "protein_coding"; exon_id "ENSRNOE00000364790"; exon_version "1"; tag "Ensembl_canonical";
6	ensembl	CDS	74600156	74600208	0	+	0	gene_id "ENSRNOG00000031203"; gene_version "7"; transcript_id "ENSRNOT00000110902"; transcript_version "2"; exon_number "21"; gene_name "Scfd1"; gene_source "ensembl"; gene_biotype "protein_coding"; transcript_name "Scfd1-204"; transcript_source "ensembl"; transcript_biotype "protein_coding"; protein_id "ENSRNOP00000092379"; protein_version "2"; tag "Ensembl_canonical";
6	ENSEMBL114_rn	exon	74600156	74600208	0.518979094042002	+	.	gene_id "ENSRNOG00000031203"; transcript_id "ENSRNOG00000031203_tx_2"; exon_id "6_74600156_74600208_+"; exonnum "22"; txlen "2134";
6	ensembl	exon	74601997	74602030	0	+	.	gene_id "ENSRNOG00000031203"; gene_version "7"; transcript_id "ENSRNOT00000040548"; transcript_version "4"; exon_number "22"; gene_name "Scfd1"; gene_source "ensembl"; gene_biotype "protein_coding"; transcript_name "Scfd1-201"; transcript_source "ensembl"; transcript_biotype "protein_coding"; exon_id "ENSRNOE00000316936"; exon_version "1";
6	ensembl	CDS	74601997	74602030	0	+	1	gene_id "ENSRNOG00000031203"; gene_version "7"; transcript_id "ENSRNOT00000040548"; transcript_version "4"; exon_number "22"; gene_name "Scfd1"; gene_source "ensembl"; gene_biotype "protein_coding"; transcript_name "Scfd1-201"; transcript_source "ensembl"; transcript_biotype "protein_coding"; protein_id "ENSRNOP00000039132"; protein_version "1";
6	ensembl	exon	74601997	74602030	0	+	.	gene_id "ENSRNOG00000031203"; gene_version "7"; transcript_id "ENSRNOT00000108338"; transcript_version "2"; exon_number "22"; gene_name "Scfd1"; gene_source "ensembl"; gene_biotype "protein_coding"; transcript_name "Scfd1-203"; transcript_source "ensembl"; transcript_biotype "protein_coding"; exon_id "ENSRNOE00000316936"; exon_version "1";
6	ensembl	CDS	74601997	74602030	0	+	1	gene_id "ENSRNOG00000031203"; gene_version "7"; transcript_id "ENSRNOT00000108338"; transcript_version "2"; exon_number "22"; gene_name "Scfd1"; gene_source "ensembl"; gene_biotype "protein_coding"; transcript_name "Scfd1-203"; transcript_source "ensembl"; transcript_biotype "protein_coding"; protein_id "ENSRNOP00000077399"; protein_version "2";
6	ensembl	exon	74601997	74602030	0	+	.	gene_id "ENSRNOG00000031203"; gene_version "7"; transcript_id "ENSRNOT00000110902"; transcript_version "2"; exon_number "22"; gene_name "Scfd1"; gene_source "ensembl"; gene_biotype "protein_coding"; transcript_name "Scfd1-204"; transcript_source "ensembl"; transcript_biotype "protein_coding"; exon_id "ENSRNOE00000316936"; exon_version "1"; tag "Ensembl_canonical";
6	ensembl	CDS	74601997	74602030	0	+	1	gene_id "ENSRNOG00000031203"; gene_version "7"; transcript_id "ENSRNOT00000110902"; transcript_version "2"; exon_number "22"; gene_name "Scfd1"; gene_source "ensembl"; gene_biotype "protein_coding"; transcript_name "Scfd1-204"; transcript_source "ensembl"; transcript_biotype "protein_coding"; protein_id "ENSRNOP00000092379"; protein_version "2"; tag "Ensembl_canonical";
6	ENSEMBL114_rn	exon	74601997	74602030	0.518979094042002	+	.	gene_id "ENSRNOG00000031203"; transcript_id "ENSRNOG00000031203_tx_2"; exon_id "6_74601997_74602030_+"; exonnum "23"; txlen "2134";
6	ensembl	exon	74602754	74602819	0	+	.	gene_id "ENSRNOG00000031203"; gene_version "7"; transcript_id "ENSRNOT00000107693"; transcript_version "2"; exon_number "19"; gene_name "Scfd1"; gene_source "ensembl"; gene_biotype "protein_coding"; transcript_name "Scfd1-202"; transcript_source "ensembl"; transcript_biotype "protein_coding"; exon_id "ENSRNOE00000803811"; exon_version "1";
6	ensembl	CDS	74602754	74602819	0	+	0	gene_id "ENSRNOG00000031203"; gene_version "7"; transcript_id "ENSRNOT00000107693"; transcript_version "2"; exon_number "19"; gene_name "Scfd1"; gene_source "ensembl"; gene_biotype "protein_coding"; transcript_name "Scfd1-202"; transcript_source "ensembl"; transcript_biotype "protein_coding"; protein_id "ENSRNOP00000082071"; protein_version "1";
6	ensembl	exon	74602754	74602819	0	+	.	gene_id "ENSRNOG00000031203"; gene_version "7"; transcript_id "ENSRNOT00000040548"; transcript_version "4"; exon_number "23"; gene_name "Scfd1"; gene_source "ensembl"; gene_biotype "protein_coding"; transcript_name "Scfd1-201"; transcript_source "ensembl"; transcript_biotype "protein_coding"; exon_id "ENSRNOE00000803811"; exon_version "1";
6	ensembl	CDS	74602754	74602819	0	+	0	gene_id "ENSRNOG00000031203"; gene_version "7"; transcript_id "ENSRNOT00000040548"; transcript_version "4"; exon_number "23"; gene_name "Scfd1"; gene_source "ensembl"; gene_biotype "protein_coding"; transcript_name "Scfd1-201"; transcript_source "ensembl"; transcript_biotype "protein_coding"; protein_id "ENSRNOP00000039132"; protein_version "1";
6	ensembl	exon	74602754	74602819	0	+	.	gene_id "ENSRNOG00000031203"; gene_version "7"; transcript_id "ENSRNOT00000108338"; transcript_version "2"; exon_number "23"; gene_name "Scfd1"; gene_source "ensembl"; gene_biotype "protein_coding"; transcript_name "Scfd1-203"; transcript_source "ensembl"; transcript_biotype "protein_coding"; exon_id "ENSRNOE00000803811"; exon_version "1";
6	ensembl	CDS	74602754	74602819	0	+	0	gene_id "ENSRNOG00000031203"; gene_version "7"; transcript_id "ENSRNOT00000108338"; transcript_version "2"; exon_number "23"; gene_name "Scfd1"; gene_source "ensembl"; gene_biotype "protein_coding"; transcript_name "Scfd1-203"; transcript_source "ensembl"; transcript_biotype "protein_coding"; protein_id "ENSRNOP00000077399"; protein_version "2";
6	ensembl	exon	74602754	74602819	0	+	.	gene_id "ENSRNOG00000031203"; gene_version "7"; transcript_id "ENSRNOT00000110902"; transcript_version "2"; exon_number "23"; gene_name "Scfd1"; gene_source "ensembl"; gene_biotype "protein_coding"; transcript_name "Scfd1-204"; transcript_source "ensembl"; transcript_biotype "protein_coding"; exon_id "ENSRNOE00000803811"; exon_version "1"; tag "Ensembl_canonical";
6	ensembl	CDS	74602754	74602819	0	+	0	gene_id "ENSRNOG00000031203"; gene_version "7"; transcript_id "ENSRNOT00000110902"; transcript_version "2"; exon_number "23"; gene_name "Scfd1"; gene_source "ensembl"; gene_biotype "protein_coding"; transcript_name "Scfd1-204"; transcript_source "ensembl"; transcript_biotype "protein_coding"; protein_id "ENSRNOP00000092379"; protein_version "2"; tag "Ensembl_canonical";
6	ENSEMBL114_rn	exon	74602754	74602819	0.518979094042002	+	.	gene_id "ENSRNOG00000031203"; transcript_id "ENSRNOG00000031203_tx_2"; exon_id "6_74602754_74602819_+"; exonnum "24"; txlen "2134";
6	ensembl	exon	74604042	74604110	0	+	.	gene_id "ENSRNOG00000031203"; gene_version "7"; transcript_id "ENSRNOT00000040548"; transcript_version "4"; exon_number "24"; gene_name "Scfd1"; gene_source "ensembl"; gene_biotype "protein_coding"; transcript_name "Scfd1-201"; transcript_source "ensembl"; transcript_biotype "protein_coding"; exon_id "ENSRNOE00000801149"; exon_version "1";
6	ensembl	CDS	74604042	74604110	0	+	0	gene_id "ENSRNOG00000031203"; gene_version "7"; transcript_id "ENSRNOT00000040548"; transcript_version "4"; exon_number "24"; gene_name "Scfd1"; gene_source "ensembl"; gene_biotype "protein_coding"; transcript_name "Scfd1-201"; transcript_source "ensembl"; transcript_biotype "protein_coding"; protein_id "ENSRNOP00000039132"; protein_version "1";
6	ensembl	exon	74604042	74604110	0	+	.	gene_id "ENSRNOG00000031203"; gene_version "7"; transcript_id "ENSRNOT00000108338"; transcript_version "2"; exon_number "24"; gene_name "Scfd1"; gene_source "ensembl"; gene_biotype "protein_coding"; transcript_name "Scfd1-203"; transcript_source "ensembl"; transcript_biotype "protein_coding"; exon_id "ENSRNOE00000801149"; exon_version "1";
6	ensembl	CDS	74604042	74604110	0	+	0	gene_id "ENSRNOG00000031203"; gene_version "7"; transcript_id "ENSRNOT00000108338"; transcript_version "2"; exon_number "24"; gene_name "Scfd1"; gene_source "ensembl"; gene_biotype "protein_coding"; transcript_name "Scfd1-203"; transcript_source "ensembl"; transcript_biotype "protein_coding"; protein_id "ENSRNOP00000077399"; protein_version "2";
6	ensembl	exon	74604042	74604110	0	+	.	gene_id "ENSRNOG00000031203"; gene_version "7"; transcript_id "ENSRNOT00000110902"; transcript_version "2"; exon_number "24"; gene_name "Scfd1"; gene_source "ensembl"; gene_biotype "protein_coding"; transcript_name "Scfd1-204"; transcript_source "ensembl"; transcript_biotype "protein_coding"; exon_id "ENSRNOE00000801149"; exon_version "1"; tag "Ensembl_canonical";
6	ensembl	CDS	74604042	74604110	0	+	0	gene_id "ENSRNOG00000031203"; gene_version "7"; transcript_id "ENSRNOT00000110902"; transcript_version "2"; exon_number "24"; gene_name "Scfd1"; gene_source "ensembl"; gene_biotype "protein_coding"; transcript_name "Scfd1-204"; transcript_source "ensembl"; transcript_biotype "protein_coding"; protein_id "ENSRNOP00000092379"; protein_version "2"; tag "Ensembl_canonical";
6	ENSEMBL114_rn	exon	74604042	74604110	0.518979094042002	+	.	gene_id "ENSRNOG00000031203"; transcript_id "ENSRNOG00000031203_tx_2"; exon_id "6_74604042_74604110_+"; exonnum "25"; txlen "2134";
6	ensembl	exon	74604042	74604118	0	+	.	gene_id "ENSRNOG00000031203"; gene_version "7"; transcript_id "ENSRNOT00000107693"; transcript_version "2"; exon_number "20"; gene_name "Scfd1"; gene_source "ensembl"; gene_biotype "protein_coding"; transcript_name "Scfd1-202"; transcript_source "ensembl"; transcript_biotype "protein_coding"; exon_id "ENSRNOE00000636149"; exon_version "1";
6	ensembl	CDS	74604042	74604118	0	+	0	gene_id "ENSRNOG00000031203"; gene_version "7"; transcript_id "ENSRNOT00000107693"; transcript_version "2"; exon_number "20"; gene_name "Scfd1"; gene_source "ensembl"; gene_biotype "protein_coding"; transcript_name "Scfd1-202"; transcript_source "ensembl"; transcript_biotype "protein_coding"; protein_id "ENSRNOP00000082071"; protein_version "1";
6	ensembl	CDS	74604209	74604230	0	+	1	gene_id "ENSRNOG00000031203"; gene_version "7"; transcript_id "ENSRNOT00000107693"; transcript_version "2"; exon_number "21"; gene_name "Scfd1"; gene_source "ensembl"; gene_biotype "protein_coding"; transcript_name "Scfd1-202"; transcript_source "ensembl"; transcript_biotype "protein_coding"; protein_id "ENSRNOP00000082071"; protein_version "1";
6	ensembl	exon	74604209	74604233	0	+	.	gene_id "ENSRNOG00000031203"; gene_version "7"; transcript_id "ENSRNOT00000107693"; transcript_version "2"; exon_number "21"; gene_name "Scfd1"; gene_source "ensembl"; gene_biotype "protein_coding"; transcript_name "Scfd1-202"; transcript_source "ensembl"; transcript_biotype "protein_coding"; exon_id "ENSRNOE00000630819"; exon_version "1";
6	ensembl	stop_codon	74604231	74604233	0	+	0	gene_id "ENSRNOG00000031203"; gene_version "7"; transcript_id "ENSRNOT00000107693"; transcript_version "2"; exon_number "21"; gene_name "Scfd1"; gene_source "ensembl"; gene_biotype "protein_coding"; transcript_name "Scfd1-202"; transcript_source "ensembl"; transcript_biotype "protein_coding";
6	ensembl	CDS	74609272	74609292	0	+	0	gene_id "ENSRNOG00000031203"; gene_version "7"; transcript_id "ENSRNOT00000040548"; transcript_version "4"; exon_number "25"; gene_name "Scfd1"; gene_source "ensembl"; gene_biotype "protein_coding"; transcript_name "Scfd1-201"; transcript_source "ensembl"; transcript_biotype "protein_coding"; protein_id "ENSRNOP00000039132"; protein_version "1";
6	ensembl	exon	74609272	74609463	0	+	.	gene_id "ENSRNOG00000031203"; gene_version "7"; transcript_id "ENSRNOT00000040548"; transcript_version "4"; exon_number "25"; gene_name "Scfd1"; gene_source "ensembl"; gene_biotype "protein_coding"; transcript_name "Scfd1-201"; transcript_source "ensembl"; transcript_biotype "protein_coding"; exon_id "ENSRNOE00000597467"; exon_version "1";
6	ENSEMBL114_rn	exon	74609272	74609463	0.518979094042002	+	.	gene_id "ENSRNOG00000031203"; transcript_id "ENSRNOG00000031203_tx_2"; exon_id "6_74609272_74609463_+"; exonnum "26"; txlen "2134";
6	ensembl	stop_codon	74609293	74609295	0	+	0	gene_id "ENSRNOG00000031203"; gene_version "7"; transcript_id "ENSRNOT00000040548"; transcript_version "4"; exon_number "25"; gene_name "Scfd1"; gene_source "ensembl"; gene_biotype "protein_coding"; transcript_name "Scfd1-201"; transcript_source "ensembl"; transcript_biotype "protein_coding";
6	ensembl	three_prime_utr	74609296	74609463	0	+	.	gene_id "ENSRNOG00000031203"; gene_version "7"; transcript_id "ENSRNOT00000040548"; transcript_version "4"; gene_name "Scfd1"; gene_source "ensembl"; gene_biotype "protein_coding"; transcript_name "Scfd1-201"; transcript_source "ensembl"; transcript_biotype "protein_coding";
6	ensembl	CDS	74629775	74629807	0	+	0	gene_id "ENSRNOG00000031203"; gene_version "7"; transcript_id "ENSRNOT00000108338"; transcript_version "2"; exon_number "25"; gene_name "Scfd1"; gene_source "ensembl"; gene_biotype "protein_coding"; transcript_name "Scfd1-203"; transcript_source "ensembl"; transcript_biotype "protein_coding"; protein_id "ENSRNOP00000077399"; protein_version "2";
6	ensembl	exon	74629775	74630811	0	+	.	gene_id "ENSRNOG00000031203"; gene_version "7"; transcript_id "ENSRNOT00000108338"; transcript_version "2"; exon_number "25"; gene_name "Scfd1"; gene_source "ensembl"; gene_biotype "protein_coding"; transcript_name "Scfd1-203"; transcript_source "ensembl"; transcript_biotype "protein_coding"; exon_id "ENSRNOE00000772424"; exon_version "1";
6	ensembl	stop_codon	74629808	74629810	0	+	0	gene_id "ENSRNOG00000031203"; gene_version "7"; transcript_id "ENSRNOT00000108338"; transcript_version "2"; exon_number "25"; gene_name "Scfd1"; gene_source "ensembl"; gene_biotype "protein_coding"; transcript_name "Scfd1-203"; transcript_source "ensembl"; transcript_biotype "protein_coding";
6	ensembl	three_prime_utr	74629811	74630811	0	+	.	gene_id "ENSRNOG00000031203"; gene_version "7"; transcript_id "ENSRNOT00000108338"; transcript_version "2"; gene_name "Scfd1"; gene_source "ensembl"; gene_biotype "protein_coding"; transcript_name "Scfd1-203"; transcript_source "ensembl"; transcript_biotype "protein_coding";
6	ensembl	CDS	74632702	74632746	0	+	0	gene_id "ENSRNOG00000031203"; gene_version "7"; transcript_id "ENSRNOT00000110902"; transcript_version "2"; exon_number "25"; gene_name "Scfd1"; gene_source "ensembl"; gene_biotype "protein_coding"; transcript_name "Scfd1-204"; transcript_source "ensembl"; transcript_biotype "protein_coding"; protein_id "ENSRNOP00000092379"; protein_version "2"; tag "Ensembl_canonical";
6	ensembl	exon	74632702	74633750	0	+	.	gene_id "ENSRNOG00000031203"; gene_version "7"; transcript_id "ENSRNOT00000110902"; transcript_version "2"; exon_number "25"; gene_name "Scfd1"; gene_source "ensembl"; gene_biotype "protein_coding"; transcript_name "Scfd1-204"; transcript_source "ensembl"; transcript_biotype "protein_coding"; exon_id "ENSRNOE00000797590"; exon_version "1"; tag "Ensembl_canonical";
6	ensembl	stop_codon	74632747	74632749	0	+	0	gene_id "ENSRNOG00000031203"; gene_version "7"; transcript_id "ENSRNOT00000110902"; transcript_version "2"; exon_number "25"; gene_name "Scfd1"; gene_source "ensembl"; gene_biotype "protein_coding"; transcript_name "Scfd1-204"; transcript_source "ensembl"; transcript_biotype "protein_coding"; tag "Ensembl_canonical";
6	ensembl	three_prime_utr	74632750	74633750	0	+	.	gene_id "ENSRNOG00000031203"; gene_version "7"; transcript_id "ENSRNOT00000110902"; transcript_version "2"; gene_name "Scfd1"; gene_source "ensembl"; gene_biotype "protein_coding"; transcript_name "Scfd1-204"; transcript_source "ensembl"; transcript_biotype "protein_coding"; tag "Ensembl_canonical";
6	ensembl	exon	74717279	74720221	0	+	.	gene_id "ENSRNOG00000074374"; gene_version "1"; transcript_id "ENSRNOT00000122841"; transcript_version "1"; exon_number "1"; gene_source "ensembl"; gene_biotype "lncRNA"; transcript_source "ensembl"; transcript_biotype "lncRNA"; exon_id "ENSRNOE00000685701"; exon_version "1"; tag "Ensembl_canonical";
6	ensembl	gene	74717279	74721391	0	+	.	gene_id "ENSRNOG00000074374"; gene_version "1"; gene_source "ensembl"; gene_biotype "lncRNA";
6	ensembl	transcript	74717279	74721391	0	+	.	gene_id "ENSRNOG00000074374"; gene_version "1"; transcript_id "ENSRNOT00000122841"; transcript_version "1"; gene_source "ensembl"; gene_biotype "lncRNA"; transcript_source "ensembl"; transcript_biotype "lncRNA"; tag "Ensembl_canonical";
6	ensembl	exon	74720551	74721391	0	+	.	gene_id "ENSRNOG00000074374"; gene_version "1"; transcript_id "ENSRNOT00000122841"; transcript_version "1"; exon_number "2"; gene_source "ensembl"; gene_biotype "lncRNA"; transcript_source "ensembl"; transcript_biotype "lncRNA"; exon_id "ENSRNOE00000805467"; exon_version "1"; tag "Ensembl_canonical";
6	sraer114_es	exon	74765766	74766232	0.113311018994363	+	.	gene_id "ENSRNOG00000005286"; transcript_id "ENSRNOG00000005286_tx_3"; exon_id "6_74765766_74766232_+"; exonnum "1"; txlen "2875";
6	ensembl	exon	74766419	74766566	0	+	.	gene_id "ENSRNOG00000005286"; gene_version "9"; transcript_id "ENSRNOT00000129330"; transcript_version "1"; exon_number "1"; gene_name "Coch"; gene_source "ensembl"; gene_biotype "protein_coding"; transcript_name "Coch-203"; transcript_source "ensembl"; transcript_biotype "protein_coding"; exon_id "ENSRNOE00000750701"; exon_version "1";
6	ensembl	five_prime_utr	74766419	74766566	0	+	.	gene_id "ENSRNOG00000005286"; gene_version "9"; transcript_id "ENSRNOT00000129330"; transcript_version "1"; gene_name "Coch"; gene_source "ensembl"; gene_biotype "protein_coding"; transcript_name "Coch-203"; transcript_source "ensembl"; transcript_biotype "protein_coding";
6	ensembl	transcript	74766419	74780501	0	+	.	gene_id "ENSRNOG00000005286"; gene_version "9"; transcript_id "ENSRNOT00000129330"; transcript_version "1"; gene_name "Coch"; gene_source "ensembl"; gene_biotype "protein_coding"; transcript_name "Coch-203"; transcript_source "ensembl"; transcript_biotype "protein_coding";
6	ensembl	gene	74766419	74780502	0	+	.	gene_id "ENSRNOG00000005286"; gene_version "9"; gene_name "Coch"; gene_source "ensembl"; gene_biotype "protein_coding";
6	ensembl	exon	74766512	74766566	0	+	.	gene_id "ENSRNOG00000005286"; gene_version "9"; transcript_id "ENSRNOT00000107310"; transcript_version "2"; exon_number "1"; gene_name "Coch"; gene_source "ensembl"; gene_biotype "protein_coding"; transcript_name "Coch-202"; transcript_source "ensembl"; transcript_biotype "protein_coding"; exon_id "ENSRNOE00000730643"; exon_version "1";
6	ensembl	five_prime_utr	74766512	74766566	0	+	.	gene_id "ENSRNOG00000005286"; gene_version "9"; transcript_id "ENSRNOT00000107310"; transcript_version "2"; gene_name "Coch"; gene_source "ensembl"; gene_biotype "protein_coding"; transcript_name "Coch-202"; transcript_source "ensembl"; transcript_biotype "protein_coding";
6	ensembl	transcript	74766512	74780502	0	+	.	gene_id "ENSRNOG00000005286"; gene_version "9"; transcript_id "ENSRNOT00000107310"; transcript_version "2"; gene_name "Coch"; gene_source "ensembl"; gene_biotype "protein_coding"; transcript_name "Coch-202"; transcript_source "ensembl"; transcript_biotype "protein_coding";
6	ensembl	exon	74766535	74766566	0	+	.	gene_id "ENSRNOG00000005286"; gene_version "9"; transcript_id "ENSRNOT00000007365"; transcript_version "9"; exon_number "1"; gene_name "Coch"; gene_source "ensembl"; gene_biotype "protein_coding"; transcript_name "Coch-201"; transcript_source "ensembl"; transcript_biotype "protein_coding"; exon_id "ENSRNOE00000404431"; exon_version "3";
6	ensembl	five_prime_utr	74766535	74766566	0	+	.	gene_id "ENSRNOG00000005286"; gene_version "9"; transcript_id "ENSRNOT00000007365"; transcript_version "9"; gene_name "Coch"; gene_source "ensembl"; gene_biotype "protein_coding"; transcript_name "Coch-201"; transcript_source "ensembl"; transcript_biotype "protein_coding";
6	ensembl	transcript	74766535	74780502	0	+	.	gene_id "ENSRNOG00000005286"; gene_version "9"; transcript_id "ENSRNOT00000007365"; transcript_version "9"; gene_name "Coch"; gene_source "ensembl"; gene_biotype "protein_coding"; transcript_name "Coch-201"; transcript_source "ensembl"; transcript_biotype "protein_coding";
6	ensembl	five_prime_utr	74766739	74766757	0	+	.	gene_id "ENSRNOG00000005286"; gene_version "9"; transcript_id "ENSRNOT00000007365"; transcript_version "9"; gene_name "Coch"; gene_source "ensembl"; gene_biotype "protein_coding"; transcript_name "Coch-201"; transcript_source "ensembl"; transcript_biotype "protein_coding";
6	ensembl	five_prime_utr	74766739	74766757	0	+	.	gene_id "ENSRNOG00000005286"; gene_version "9"; transcript_id "ENSRNOT00000107310"; transcript_version "2"; gene_name "Coch"; gene_source "ensembl"; gene_biotype "protein_coding"; transcript_name "Coch-202"; transcript_source "ensembl"; transcript_biotype "protein_coding";
6	ensembl	five_prime_utr	74766739	74766757	0	+	.	gene_id "ENSRNOG00000005286"; gene_version "9"; transcript_id "ENSRNOT00000129330"; transcript_version "1"; gene_name "Coch"; gene_source "ensembl"; gene_biotype "protein_coding"; transcript_name "Coch-203"; transcript_source "ensembl"; transcript_biotype "protein_coding";
6	ensembl	exon	74766739	74766791	0	+	.	gene_id "ENSRNOG00000005286"; gene_version "9"; transcript_id "ENSRNOT00000007365"; transcript_version "9"; exon_number "2"; gene_name "Coch"; gene_source "ensembl"; gene_biotype "protein_coding"; transcript_name "Coch-201"; transcript_source "ensembl"; transcript_biotype "protein_coding"; exon_id "ENSRNOE00000234406"; exon_version "3";
6	ensembl	exon	74766739	74766791	0	+	.	gene_id "ENSRNOG00000005286"; gene_version "9"; transcript_id "ENSRNOT00000107310"; transcript_version "2"; exon_number "2"; gene_name "Coch"; gene_source "ensembl"; gene_biotype "protein_coding"; transcript_name "Coch-202"; transcript_source "ensembl"; transcript_biotype "protein_coding"; exon_id "ENSRNOE00000234406"; exon_version "3";
6	ensembl	exon	74766739	74766791	0	+	.	gene_id "ENSRNOG00000005286"; gene_version "9"; transcript_id "ENSRNOT00000129330"; transcript_version "1"; exon_number "2"; gene_name "Coch"; gene_source "ensembl"; gene_biotype "protein_coding"; transcript_name "Coch-203"; transcript_source "ensembl"; transcript_biotype "protein_coding"; exon_id "ENSRNOE00000234406"; exon_version "3";
6	ENSEMBL114_rn	exon	74766739	74766791	0.113311018994363	+	.	gene_id "ENSRNOG00000005286"; transcript_id "ENSRNOG00000005286_tx_3"; exon_id "6_74766739_74766791_+"; exonnum "2"; txlen "2875";
6	ensembl	start_codon	74766758	74766760	0	+	0	gene_id "ENSRNOG00000005286"; gene_version "9"; transcript_id "ENSRNOT00000007365"; transcript_version "9"; exon_number "2"; gene_name "Coch"; gene_source "ensembl"; gene_biotype "protein_coding"; transcript_name "Coch-201"; transcript_source "ensembl"; transcript_biotype "protein_coding";
6	ensembl	start_codon	74766758	74766760	0	+	0	gene_id "ENSRNOG00000005286"; gene_version "9"; transcript_id "ENSRNOT00000107310"; transcript_version "2"; exon_number "2"; gene_name "Coch"; gene_source "ensembl"; gene_biotype "protein_coding"; transcript_name "Coch-202"; transcript_source "ensembl"; transcript_biotype "protein_coding";
6	ensembl	start_codon	74766758	74766760	0	+	0	gene_id "ENSRNOG00000005286"; gene_version "9"; transcript_id "ENSRNOT00000129330"; transcript_version "1"; exon_number "2"; gene_name "Coch"; gene_source "ensembl"; gene_biotype "protein_coding"; transcript_name "Coch-203"; transcript_source "ensembl"; transcript_biotype "protein_coding";
6	ensembl	CDS	74766758	74766791	0	+	0	gene_id "ENSRNOG00000005286"; gene_version "9"; transcript_id "ENSRNOT00000007365"; transcript_version "9"; exon_number "2"; gene_name "Coch"; gene_source "ensembl"; gene_biotype "protein_coding"; transcript_name "Coch-201"; transcript_source "ensembl"; transcript_biotype "protein_coding"; protein_id "ENSRNOP00000007365"; protein_version "8";
6	ensembl	CDS	74766758	74766791	0	+	0	gene_id "ENSRNOG00000005286"; gene_version "9"; transcript_id "ENSRNOT00000107310"; transcript_version "2"; exon_number "2"; gene_name "Coch"; gene_source "ensembl"; gene_biotype "protein_coding"; transcript_name "Coch-202"; transcript_source "ensembl"; transcript_biotype "protein_coding"; protein_id "ENSRNOP00000080257"; protein_version "2";
6	ensembl	CDS	74766758	74766791	0	+	0	gene_id "ENSRNOG00000005286"; gene_version "9"; transcript_id "ENSRNOT00000129330"; transcript_version "1"; exon_number "2"; gene_name "Coch"; gene_source "ensembl"; gene_biotype "protein_coding"; transcript_name "Coch-203"; transcript_source "ensembl"; transcript_biotype "protein_coding"; protein_id "ENSRNOP00000112568"; protein_version "1";
6	ensembl	exon	74766865	74766918	0	+	.	gene_id "ENSRNOG00000005286"; gene_version "9"; transcript_id "ENSRNOT00000007365"; transcript_version "9"; exon_number "3"; gene_name "Coch"; gene_source "ensembl"; gene_biotype "protein_coding"; transcript_name "Coch-201"; transcript_source "ensembl"; transcript_biotype "protein_coding"; exon_id "ENSRNOE00000233966"; exon_version "1";
6	ensembl	CDS	74766865	74766918	0	+	2	gene_id "ENSRNOG00000005286"; gene_version "9"; transcript_id "ENSRNOT00000007365"; transcript_version "9"; exon_number "3"; gene_name "Coch"; gene_source "ensembl"; gene_biotype "protein_coding"; transcript_name "Coch-201"; transcript_source "ensembl"; transcript_biotype "protein_coding"; protein_id "ENSRNOP00000007365"; protein_version "8";
6	ENSEMBL114_rn	exon	74766865	74766918	0.113311018994363	+	.	gene_id "ENSRNOG00000005286"; transcript_id "ENSRNOG00000005286_tx_3"; exon_id "6_74766865_74766918_+"; exonnum "3"; txlen "2875";
6	ensembl	exon	74766865	74766927	0	+	.	gene_id "ENSRNOG00000005286"; gene_version "9"; transcript_id "ENSRNOT00000129330"; transcript_version "1"; exon_number "3"; gene_name "Coch"; gene_source "ensembl"; gene_biotype "protein_coding"; transcript_name "Coch-203"; transcript_source "ensembl"; transcript_biotype "protein_coding"; exon_id "ENSRNOE00000810846"; exon_version "1";
6	ensembl	CDS	74766865	74766927	0	+	2	gene_id "ENSRNOG00000005286"; gene_version "9"; transcript_id "ENSRNOT00000129330"; transcript_version "1"; exon_number "3"; gene_name "Coch"; gene_source "ensembl"; gene_biotype "protein_coding"; transcript_name "Coch-203"; transcript_source "ensembl"; transcript_biotype "protein_coding"; protein_id "ENSRNOP00000112568"; protein_version "1";
6	ensembl	five_prime_utr	74767200	74767231	0	+	.	gene_id "ENSRNOG00000005286"; gene_version "9"; transcript_id "ENSRNOT00000165798"; transcript_version "1"; gene_name "Coch"; gene_source "ensembl"; gene_biotype "protein_coding"; transcript_name "Coch-204"; transcript_source "ensembl"; transcript_biotype "protein_coding"; tag "Ensembl_canonical";
6	ensembl	exon	74767200	74767388	0	+	.	gene_id "ENSRNOG00000005286"; gene_version "9"; transcript_id "ENSRNOT00000165798"; transcript_version "1"; exon_number "1"; gene_name "Coch"; gene_source "ensembl"; gene_biotype "protein_coding"; transcript_name "Coch-204"; transcript_source "ensembl"; transcript_biotype "protein_coding"; exon_id "ENSRNOE00000763460"; exon_version "1"; tag "Ensembl_canonical";
6	ensembl	transcript	74767200	74780502	0	+	.	gene_id "ENSRNOG00000005286"; gene_version "9"; transcript_id "ENSRNOT00000165798"; transcript_version "1"; gene_name "Coch"; gene_source "ensembl"; gene_biotype "protein_coding"; transcript_name "Coch-204"; transcript_source "ensembl"; transcript_biotype "protein_coding"; tag "Ensembl_canonical";
6	ensembl	start_codon	74767232	74767234	0	+	0	gene_id "ENSRNOG00000005286"; gene_version "9"; transcript_id "ENSRNOT00000165798"; transcript_version "1"; exon_number "1"; gene_name "Coch"; gene_source "ensembl"; gene_biotype "protein_coding"; transcript_name "Coch-204"; transcript_source "ensembl"; transcript_biotype "protein_coding"; tag "Ensembl_canonical";
6	ensembl	CDS	74767232	74767388	0	+	0	gene_id "ENSRNOG00000005286"; gene_version "9"; transcript_id "ENSRNOT00000165798"; transcript_version "1"; exon_number "1"; gene_name "Coch"; gene_source "ensembl"; gene_biotype "protein_coding"; transcript_name "Coch-204"; transcript_source "ensembl"; transcript_biotype "protein_coding"; protein_id "ENSRNOP00000110931"; protein_version "1"; tag "Ensembl_canonical";
6	ensembl	exon	74768744	74768900	0	+	.	gene_id "ENSRNOG00000005286"; gene_version "9"; transcript_id "ENSRNOT00000165798"; transcript_version "1"; exon_number "2"; gene_name "Coch"; gene_source "ensembl"; gene_biotype "protein_coding"; transcript_name "Coch-204"; transcript_source "ensembl"; transcript_biotype "protein_coding"; exon_id "ENSRNOE00000050022"; exon_version "2"; tag "Ensembl_canonical";
6	ensembl	CDS	74768744	74768900	0	+	2	gene_id "ENSRNOG00000005286"; gene_version "9"; transcript_id "ENSRNOT00000165798"; transcript_version "1"; exon_number "2"; gene_name "Coch"; gene_source "ensembl"; gene_biotype "protein_coding"; transcript_name "Coch-204"; transcript_source "ensembl"; transcript_biotype "protein_coding"; protein_id "ENSRNOP00000110931"; protein_version "1"; tag "Ensembl_canonical";
6	ensembl	exon	74768744	74768900	0	+	.	gene_id "ENSRNOG00000005286"; gene_version "9"; transcript_id "ENSRNOT00000007365"; transcript_version "9"; exon_number "4"; gene_name "Coch"; gene_source "ensembl"; gene_biotype "protein_coding"; transcript_name "Coch-201"; transcript_source "ensembl"; transcript_biotype "protein_coding"; exon_id "ENSRNOE00000050022"; exon_version "2";
6	ensembl	CDS	74768744	74768900	0	+	2	gene_id "ENSRNOG00000005286"; gene_version "9"; transcript_id "ENSRNOT00000007365"; transcript_version "9"; exon_number "4"; gene_name "Coch"; gene_source "ensembl"; gene_biotype "protein_coding"; transcript_name "Coch-201"; transcript_source "ensembl"; transcript_biotype "protein_coding"; protein_id "ENSRNOP00000007365"; protein_version "8";
6	ensembl	exon	74768744	74768900	0	+	.	gene_id "ENSRNOG00000005286"; gene_version "9"; transcript_id "ENSRNOT00000107310"; transcript_version "2"; exon_number "3"; gene_name "Coch"; gene_source "ensembl"; gene_biotype "protein_coding"; transcript_name "Coch-202"; transcript_source "ensembl"; transcript_biotype "protein_coding"; exon_id "ENSRNOE00000050022"; exon_version "2";
6	ensembl	CDS	74768744	74768900	0	+	2	gene_id "ENSRNOG00000005286"; gene_version "9"; transcript_id "ENSRNOT00000107310"; transcript_version "2"; exon_number "3"; gene_name "Coch"; gene_source "ensembl"; gene_biotype "protein_coding"; transcript_name "Coch-202"; transcript_source "ensembl"; transcript_biotype "protein_coding"; protein_id "ENSRNOP00000080257"; protein_version "2";
6	ensembl	exon	74768744	74768900	0	+	.	gene_id "ENSRNOG00000005286"; gene_version "9"; transcript_id "ENSRNOT00000129330"; transcript_version "1"; exon_number "4"; gene_name "Coch"; gene_source "ensembl"; gene_biotype "protein_coding"; transcript_name "Coch-203"; transcript_source "ensembl"; transcript_biotype "protein_coding"; exon_id "ENSRNOE00000050022"; exon_version "2";
6	ensembl	CDS	74768744	74768900	0	+	2	gene_id "ENSRNOG00000005286"; gene_version "9"; transcript_id "ENSRNOT00000129330"; transcript_version "1"; exon_number "4"; gene_name "Coch"; gene_source "ensembl"; gene_biotype "protein_coding"; transcript_name "Coch-203"; transcript_source "ensembl"; transcript_biotype "protein_coding"; protein_id "ENSRNOP00000112568"; protein_version "1";
6	ENSEMBL114_rn	exon	74768744	74768900	0.113311018994363	+	.	gene_id "ENSRNOG00000005286"; transcript_id "ENSRNOG00000005286_tx_3"; exon_id "6_74768744_74768900_+"; exonnum "4"; txlen "2875";
6	ensembl	exon	74769819	74769952	0	+	.	gene_id "ENSRNOG00000005286"; gene_version "9"; transcript_id "ENSRNOT00000165798"; transcript_version "1"; exon_number "3"; gene_name "Coch"; gene_source "ensembl"; gene_biotype "protein_coding"; transcript_name "Coch-204"; transcript_source "ensembl"; transcript_biotype "protein_coding"; exon_id "ENSRNOE00000050172"; exon_version "1"; tag "Ensembl_canonical";
6	ensembl	CDS	74769819	74769952	0	+	1	gene_id "ENSRNOG00000005286"; gene_version "9"; transcript_id "ENSRNOT00000165798"; transcript_version "1"; exon_number "3"; gene_name "Coch"; gene_source "ensembl"; gene_biotype "protein_coding"; transcript_name "Coch-204"; transcript_source "ensembl"; transcript_biotype "protein_coding"; protein_id "ENSRNOP00000110931"; protein_version "1"; tag "Ensembl_canonical";
6	ensembl	exon	74769819	74769952	0	+	.	gene_id "ENSRNOG00000005286"; gene_version "9"; transcript_id "ENSRNOT00000007365"; transcript_version "9"; exon_number "5"; gene_name "Coch"; gene_source "ensembl"; gene_biotype "protein_coding"; transcript_name "Coch-201"; transcript_source "ensembl"; transcript_biotype "protein_coding"; exon_id "ENSRNOE00000050172"; exon_version "1";
6	ensembl	CDS	74769819	74769952	0	+	1	gene_id "ENSRNOG00000005286"; gene_version "9"; transcript_id "ENSRNOT00000007365"; transcript_version "9"; exon_number "5"; gene_name "Coch"; gene_source "ensembl"; gene_biotype "protein_coding"; transcript_name "Coch-201"; transcript_source "ensembl"; transcript_biotype "protein_coding"; protein_id "ENSRNOP00000007365"; protein_version "8";
6	ensembl	exon	74769819	74769952	0	+	.	gene_id "ENSRNOG00000005286"; gene_version "9"; transcript_id "ENSRNOT00000107310"; transcript_version "2"; exon_number "4"; gene_name "Coch"; gene_source "ensembl"; gene_biotype "protein_coding"; transcript_name "Coch-202"; transcript_source "ensembl"; transcript_biotype "protein_coding"; exon_id "ENSRNOE00000050172"; exon_version "1";
6	ensembl	CDS	74769819	74769952	0	+	1	gene_id "ENSRNOG00000005286"; gene_version "9"; transcript_id "ENSRNOT00000107310"; transcript_version "2"; exon_number "4"; gene_name "Coch"; gene_source "ensembl"; gene_biotype "protein_coding"; transcript_name "Coch-202"; transcript_source "ensembl"; transcript_biotype "protein_coding"; protein_id "ENSRNOP00000080257"; protein_version "2";
6	ensembl	exon	74769819	74769952	0	+	.	gene_id "ENSRNOG00000005286"; gene_version "9"; transcript_id "ENSRNOT00000129330"; transcript_version "1"; exon_number "5"; gene_name "Coch"; gene_source "ensembl"; gene_biotype "protein_coding"; transcript_name "Coch-203"; transcript_source "ensembl"; transcript_biotype "protein_coding"; exon_id "ENSRNOE00000050172"; exon_version "1";
6	ensembl	CDS	74769819	74769952	0	+	1	gene_id "ENSRNOG00000005286"; gene_version "9"; transcript_id "ENSRNOT00000129330"; transcript_version "1"; exon_number "5"; gene_name "Coch"; gene_source "ensembl"; gene_biotype "protein_coding"; transcript_name "Coch-203"; transcript_source "ensembl"; transcript_biotype "protein_coding"; protein_id "ENSRNOP00000112568"; protein_version "1";
6	ENSEMBL114_rn	exon	74769819	74769952	0.113311018994363	+	.	gene_id "ENSRNOG00000005286"; transcript_id "ENSRNOG00000005286_tx_3"; exon_id "6_74769819_74769952_+"; exonnum "5"; txlen "2875";
6	ensembl	exon	74770427	74770489	0	+	.	gene_id "ENSRNOG00000005286"; gene_version "9"; transcript_id "ENSRNOT00000165798"; transcript_version "1"; exon_number "4"; gene_name "Coch"; gene_source "ensembl"; gene_biotype "protein_coding"; transcript_name "Coch-204"; transcript_source "ensembl"; transcript_biotype "protein_coding"; exon_id "ENSRNOE00000050334"; exon_version "3"; tag "Ensembl_canonical";
6	ensembl	CDS	74770427	74770489	0	+	2	gene_id "ENSRNOG00000005286"; gene_version "9"; transcript_id "ENSRNOT00000165798"; transcript_version "1"; exon_number "4"; gene_name "Coch"; gene_source "ensembl"; gene_biotype "protein_coding"; transcript_name "Coch-204"; transcript_source "ensembl"; transcript_biotype "protein_coding"; protein_id "ENSRNOP00000110931"; protein_version "1"; tag "Ensembl_canonical";
6	ensembl	exon	74770427	74770489	0	+	.	gene_id "ENSRNOG00000005286"; gene_version "9"; transcript_id "ENSRNOT00000007365"; transcript_version "9"; exon_number "6"; gene_name "Coch"; gene_source "ensembl"; gene_biotype "protein_coding"; transcript_name "Coch-201"; transcript_source "ensembl"; transcript_biotype "protein_coding"; exon_id "ENSRNOE00000050334"; exon_version "3";
6	ensembl	CDS	74770427	74770489	0	+	2	gene_id "ENSRNOG00000005286"; gene_version "9"; transcript_id "ENSRNOT00000007365"; transcript_version "9"; exon_number "6"; gene_name "Coch"; gene_source "ensembl"; gene_biotype "protein_coding"; transcript_name "Coch-201"; transcript_source "ensembl"; transcript_biotype "protein_coding"; protein_id "ENSRNOP00000007365"; protein_version "8";
6	ensembl	exon	74770427	74770489	0	+	.	gene_id "ENSRNOG00000005286"; gene_version "9"; transcript_id "ENSRNOT00000107310"; transcript_version "2"; exon_number "5"; gene_name "Coch"; gene_source "ensembl"; gene_biotype "protein_coding"; transcript_name "Coch-202"; transcript_source "ensembl"; transcript_biotype "protein_coding"; exon_id "ENSRNOE00000050334"; exon_version "3";
6	ensembl	CDS	74770427	74770489	0	+	2	gene_id "ENSRNOG00000005286"; gene_version "9"; transcript_id "ENSRNOT00000107310"; transcript_version "2"; exon_number "5"; gene_name "Coch"; gene_source "ensembl"; gene_biotype "protein_coding"; transcript_name "Coch-202"; transcript_source "ensembl"; transcript_biotype "protein_coding"; protein_id "ENSRNOP00000080257"; protein_version "2";
6	ensembl	exon	74770427	74770489	0	+	.	gene_id "ENSRNOG00000005286"; gene_version "9"; transcript_id "ENSRNOT00000129330"; transcript_version "1"; exon_number "6"; gene_name "Coch"; gene_source "ensembl"; gene_biotype "protein_coding"; transcript_name "Coch-203"; transcript_source "ensembl"; transcript_biotype "protein_coding"; exon_id "ENSRNOE00000050334"; exon_version "3";
6	ensembl	CDS	74770427	74770489	0	+	2	gene_id "ENSRNOG00000005286"; gene_version "9"; transcript_id "ENSRNOT00000129330"; transcript_version "1"; exon_number "6"; gene_name "Coch"; gene_source "ensembl"; gene_biotype "protein_coding"; transcript_name "Coch-203"; transcript_source "ensembl"; transcript_biotype "protein_coding"; protein_id "ENSRNOP00000112568"; protein_version "1";
6	ENSEMBL114_rn	exon	74770427	74770489	0.113311018994363	+	.	gene_id "ENSRNOG00000005286"; transcript_id "ENSRNOG00000005286_tx_3"; exon_id "6_74770427_74770489_+"; exonnum "6"; txlen "2875";
6	ensembl	exon	74771392	74771436	0	+	.	gene_id "ENSRNOG00000005286"; gene_version "9"; transcript_id "ENSRNOT00000165798"; transcript_version "1"; exon_number "5"; gene_name "Coch"; gene_source "ensembl"; gene_biotype "protein_coding"; transcript_name "Coch-204"; transcript_source "ensembl"; transcript_biotype "protein_coding"; exon_id "ENSRNOE00000544023"; exon_version "1"; tag "Ensembl_canonical";
6	ensembl	CDS	74771392	74771436	0	+	2	gene_id "ENSRNOG00000005286"; gene_version "9"; transcript_id "ENSRNOT00000165798"; transcript_version "1"; exon_number "5"; gene_name "Coch"; gene_source "ensembl"; gene_biotype "protein_coding"; transcript_name "Coch-204"; transcript_source "ensembl"; transcript_biotype "protein_coding"; protein_id "ENSRNOP00000110931"; protein_version "1"; tag "Ensembl_canonical";
6	ensembl	exon	74771392	74771436	0	+	.	gene_id "ENSRNOG00000005286"; gene_version "9"; transcript_id "ENSRNOT00000107310"; transcript_version "2"; exon_number "6"; gene_name "Coch"; gene_source "ensembl"; gene_biotype "protein_coding"; transcript_name "Coch-202"; transcript_source "ensembl"; transcript_biotype "protein_coding"; exon_id "ENSRNOE00000544023"; exon_version "1";
6	ensembl	CDS	74771392	74771436	0	+	2	gene_id "ENSRNOG00000005286"; gene_version "9"; transcript_id "ENSRNOT00000107310"; transcript_version "2"; exon_number "6"; gene_name "Coch"; gene_source "ensembl"; gene_biotype "protein_coding"; transcript_name "Coch-202"; transcript_source "ensembl"; transcript_biotype "protein_coding"; protein_id "ENSRNOP00000080257"; protein_version "2";
6	ensembl	exon	74771392	74771436	0	+	.	gene_id "ENSRNOG00000005286"; gene_version "9"; transcript_id "ENSRNOT00000129330"; transcript_version "1"; exon_number "7"; gene_name "Coch"; gene_source "ensembl"; gene_biotype "protein_coding"; transcript_name "Coch-203"; transcript_source "ensembl"; transcript_biotype "protein_coding"; exon_id "ENSRNOE00000544023"; exon_version "1";
6	ensembl	CDS	74771392	74771436	0	+	2	gene_id "ENSRNOG00000005286"; gene_version "9"; transcript_id "ENSRNOT00000129330"; transcript_version "1"; exon_number "7"; gene_name "Coch"; gene_source "ensembl"; gene_biotype "protein_coding"; transcript_name "Coch-203"; transcript_source "ensembl"; transcript_biotype "protein_coding"; protein_id "ENSRNOP00000112568"; protein_version "1";
6	ENSEMBL114_rn	exon	74771392	74771436	0.113311018994363	+	.	gene_id "ENSRNOG00000005286"; transcript_id "ENSRNOG00000005286_tx_3"; exon_id "6_74771392_74771436_+"; exonnum "7"; txlen "2875";
6	ensembl	exon	74771516	74771663	0	+	.	gene_id "ENSRNOG00000005286"; gene_version "9"; transcript_id "ENSRNOT00000165798"; transcript_version "1"; exon_number "6"; gene_name "Coch"; gene_source "ensembl"; gene_biotype "protein_coding"; transcript_name "Coch-204"; transcript_source "ensembl"; transcript_biotype "protein_coding"; exon_id "ENSRNOE00000521239"; exon_version "1"; tag "Ensembl_canonical";
6	ensembl	CDS	74771516	74771663	0	+	2	gene_id "ENSRNOG00000005286"; gene_version "9"; transcript_id "ENSRNOT00000165798"; transcript_version "1"; exon_number "6"; gene_name "Coch"; gene_source "ensembl"; gene_biotype "protein_coding"; transcript_name "Coch-204"; transcript_source "ensembl"; transcript_biotype "protein_coding"; protein_id "ENSRNOP00000110931"; protein_version "1"; tag "Ensembl_canonical";
6	ensembl	exon	74771516	74771663	0	+	.	gene_id "ENSRNOG00000005286"; gene_version "9"; transcript_id "ENSRNOT00000007365"; transcript_version "9"; exon_number "7"; gene_name "Coch"; gene_source "ensembl"; gene_biotype "protein_coding"; transcript_name "Coch-201"; transcript_source "ensembl"; transcript_biotype "protein_coding"; exon_id "ENSRNOE00000521239"; exon_version "1";
6	ensembl	CDS	74771516	74771663	0	+	2	gene_id "ENSRNOG00000005286"; gene_version "9"; transcript_id "ENSRNOT00000007365"; transcript_version "9"; exon_number "7"; gene_name "Coch"; gene_source "ensembl"; gene_biotype "protein_coding"; transcript_name "Coch-201"; transcript_source "ensembl"; transcript_biotype "protein_coding"; protein_id "ENSRNOP00000007365"; protein_version "8";
6	ensembl	exon	74771516	74771663	0	+	.	gene_id "ENSRNOG00000005286"; gene_version "9"; transcript_id "ENSRNOT00000107310"; transcript_version "2"; exon_number "7"; gene_name "Coch"; gene_source "ensembl"; gene_biotype "protein_coding"; transcript_name "Coch-202"; transcript_source "ensembl"; transcript_biotype "protein_coding"; exon_id "ENSRNOE00000521239"; exon_version "1";
6	ensembl	CDS	74771516	74771663	0	+	2	gene_id "ENSRNOG00000005286"; gene_version "9"; transcript_id "ENSRNOT00000107310"; transcript_version "2"; exon_number "7"; gene_name "Coch"; gene_source "ensembl"; gene_biotype "protein_coding"; transcript_name "Coch-202"; transcript_source "ensembl"; transcript_biotype "protein_coding"; protein_id "ENSRNOP00000080257"; protein_version "2";
6	ensembl	exon	74771516	74771663	0	+	.	gene_id "ENSRNOG00000005286"; gene_version "9"; transcript_id "ENSRNOT00000129330"; transcript_version "1"; exon_number "8"; gene_name "Coch"; gene_source "ensembl"; gene_biotype "protein_coding"; transcript_name "Coch-203"; transcript_source "ensembl"; transcript_biotype "protein_coding"; exon_id "ENSRNOE00000521239"; exon_version "1";
6	ensembl	CDS	74771516	74771663	0	+	2	gene_id "ENSRNOG00000005286"; gene_version "9"; transcript_id "ENSRNOT00000129330"; transcript_version "1"; exon_number "8"; gene_name "Coch"; gene_source "ensembl"; gene_biotype "protein_coding"; transcript_name "Coch-203"; transcript_source "ensembl"; transcript_biotype "protein_coding"; protein_id "ENSRNOP00000112568"; protein_version "1";
6	ENSEMBL114_rn	exon	74771516	74771663	0.113311018994363	+	.	gene_id "ENSRNOG00000005286"; transcript_id "ENSRNOG00000005286_tx_3"; exon_id "6_74771516_74771663_+"; exonnum "8"; txlen "2875";
6	ensembl	exon	74776657	74776760	0	+	.	gene_id "ENSRNOG00000005286"; gene_version "9"; transcript_id "ENSRNOT00000165798"; transcript_version "1"; exon_number "7"; gene_name "Coch"; gene_source "ensembl"; gene_biotype "protein_coding"; transcript_name "Coch-204"; transcript_source "ensembl"; transcript_biotype "protein_coding"; exon_id "ENSRNOE00000552179"; exon_version "1"; tag "Ensembl_canonical";
6	ensembl	CDS	74776657	74776760	0	+	1	gene_id "ENSRNOG00000005286"; gene_version "9"; transcript_id "ENSRNOT00000165798"; transcript_version "1"; exon_number "7"; gene_name "Coch"; gene_source "ensembl"; gene_biotype "protein_coding"; transcript_name "Coch-204"; transcript_source "ensembl"; transcript_biotype "protein_coding"; protein_id "ENSRNOP00000110931"; protein_version "1"; tag "Ensembl_canonical";
6	ensembl	exon	74776657	74776760	0	+	.	gene_id "ENSRNOG00000005286"; gene_version "9"; transcript_id "ENSRNOT00000007365"; transcript_version "9"; exon_number "8"; gene_name "Coch"; gene_source "ensembl"; gene_biotype "protein_coding"; transcript_name "Coch-201"; transcript_source "ensembl"; transcript_biotype "protein_coding"; exon_id "ENSRNOE00000552179"; exon_version "1";
6	ensembl	CDS	74776657	74776760	0	+	1	gene_id "ENSRNOG00000005286"; gene_version "9"; transcript_id "ENSRNOT00000007365"; transcript_version "9"; exon_number "8"; gene_name "Coch"; gene_source "ensembl"; gene_biotype "protein_coding"; transcript_name "Coch-201"; transcript_source "ensembl"; transcript_biotype "protein_coding"; protein_id "ENSRNOP00000007365"; protein_version "8";
6	ensembl	exon	74776657	74776760	0	+	.	gene_id "ENSRNOG00000005286"; gene_version "9"; transcript_id "ENSRNOT00000107310"; transcript_version "2"; exon_number "8"; gene_name "Coch"; gene_source "ensembl"; gene_biotype "protein_coding"; transcript_name "Coch-202"; transcript_source "ensembl"; transcript_biotype "protein_coding"; exon_id "ENSRNOE00000552179"; exon_version "1";
6	ensembl	CDS	74776657	74776760	0	+	1	gene_id "ENSRNOG00000005286"; gene_version "9"; transcript_id "ENSRNOT00000107310"; transcript_version "2"; exon_number "8"; gene_name "Coch"; gene_source "ensembl"; gene_biotype "protein_coding"; transcript_name "Coch-202"; transcript_source "ensembl"; transcript_biotype "protein_coding"; protein_id "ENSRNOP00000080257"; protein_version "2";
6	ensembl	exon	74776657	74776760	0	+	.	gene_id "ENSRNOG00000005286"; gene_version "9"; transcript_id "ENSRNOT00000129330"; transcript_version "1"; exon_number "9"; gene_name "Coch"; gene_source "ensembl"; gene_biotype "protein_coding"; transcript_name "Coch-203"; transcript_source "ensembl"; transcript_biotype "protein_coding"; exon_id "ENSRNOE00000552179"; exon_version "1";
6	ensembl	CDS	74776657	74776760	0	+	1	gene_id "ENSRNOG00000005286"; gene_version "9"; transcript_id "ENSRNOT00000129330"; transcript_version "1"; exon_number "9"; gene_name "Coch"; gene_source "ensembl"; gene_biotype "protein_coding"; transcript_name "Coch-203"; transcript_source "ensembl"; transcript_biotype "protein_coding"; protein_id "ENSRNOP00000112568"; protein_version "1";
6	ENSEMBL114_rn	exon	74776657	74776760	0.113311018994363	+	.	gene_id "ENSRNOG00000005286"; transcript_id "ENSRNOG00000005286_tx_3"; exon_id "6_74776657_74776760_+"; exonnum "9"; txlen "2875";
6	ensembl	exon	74777402	74777628	0	+	.	gene_id "ENSRNOG00000005286"; gene_version "9"; transcript_id "ENSRNOT00000165798"; transcript_version "1"; exon_number "8"; gene_name "Coch"; gene_source "ensembl"; gene_biotype "protein_coding"; transcript_name "Coch-204"; transcript_source "ensembl"; transcript_biotype "protein_coding"; exon_id "ENSRNOE00000524833"; exon_version "1"; tag "Ensembl_canonical";
6	ensembl	CDS	74777402	74777628	0	+	2	gene_id "ENSRNOG00000005286"; gene_version "9"; transcript_id "ENSRNOT00000165798"; transcript_version "1"; exon_number "8"; gene_name "Coch"; gene_source "ensembl"; gene_biotype "protein_coding"; transcript_name "Coch-204"; transcript_source "ensembl"; transcript_biotype "protein_coding"; protein_id "ENSRNOP00000110931"; protein_version "1"; tag "Ensembl_canonical";
6	ensembl	exon	74777402	74777628	0	+	.	gene_id "ENSRNOG00000005286"; gene_version "9"; transcript_id "ENSRNOT00000007365"; transcript_version "9"; exon_number "9"; gene_name "Coch"; gene_source "ensembl"; gene_biotype "protein_coding"; transcript_name "Coch-201"; transcript_source "ensembl"; transcript_biotype "protein_coding"; exon_id "ENSRNOE00000524833"; exon_version "1";
6	ensembl	CDS	74777402	74777628	0	+	2	gene_id "ENSRNOG00000005286"; gene_version "9"; transcript_id "ENSRNOT00000007365"; transcript_version "9"; exon_number "9"; gene_name "Coch"; gene_source "ensembl"; gene_biotype "protein_coding"; transcript_name "Coch-201"; transcript_source "ensembl"; transcript_biotype "protein_coding"; protein_id "ENSRNOP00000007365"; protein_version "8";
6	ensembl	exon	74777402	74777628	0	+	.	gene_id "ENSRNOG00000005286"; gene_version "9"; transcript_id "ENSRNOT00000107310"; transcript_version "2"; exon_number "9"; gene_name "Coch"; gene_source "ensembl"; gene_biotype "protein_coding"; transcript_name "Coch-202"; transcript_source "ensembl"; transcript_biotype "protein_coding"; exon_id "ENSRNOE00000524833"; exon_version "1";
6	ensembl	CDS	74777402	74777628	0	+	2	gene_id "ENSRNOG00000005286"; gene_version "9"; transcript_id "ENSRNOT00000107310"; transcript_version "2"; exon_number "9"; gene_name "Coch"; gene_source "ensembl"; gene_biotype "protein_coding"; transcript_name "Coch-202"; transcript_source "ensembl"; transcript_biotype "protein_coding"; protein_id "ENSRNOP00000080257"; protein_version "2";
6	ensembl	exon	74777402	74777628	0	+	.	gene_id "ENSRNOG00000005286"; gene_version "9"; transcript_id "ENSRNOT00000129330"; transcript_version "1"; exon_number "10"; gene_name "Coch"; gene_source "ensembl"; gene_biotype "protein_coding"; transcript_name "Coch-203"; transcript_source "ensembl"; transcript_biotype "protein_coding"; exon_id "ENSRNOE00000524833"; exon_version "1";
6	ensembl	CDS	74777402	74777628	0	+	2	gene_id "ENSRNOG00000005286"; gene_version "9"; transcript_id "ENSRNOT00000129330"; transcript_version "1"; exon_number "10"; gene_name "Coch"; gene_source "ensembl"; gene_biotype "protein_coding"; transcript_name "Coch-203"; transcript_source "ensembl"; transcript_biotype "protein_coding"; protein_id "ENSRNOP00000112568"; protein_version "1";
6	ENSEMBL114_rn	exon	74777402	74777628	0.113311018994363	+	.	gene_id "ENSRNOG00000005286"; transcript_id "ENSRNOG00000005286_tx_3"; exon_id "6_74777402_74777628_+"; exonnum "10"; txlen "2875";
6	ensembl	exon	74777950	74778466	0	+	.	gene_id "ENSRNOG00000005286"; gene_version "9"; transcript_id "ENSRNOT00000165798"; transcript_version "1"; exon_number "9"; gene_name "Coch"; gene_source "ensembl"; gene_biotype "protein_coding"; transcript_name "Coch-204"; transcript_source "ensembl"; transcript_biotype "protein_coding"; exon_id "ENSRNOE00000575488"; exon_version "1"; tag "Ensembl_canonical";
6	ensembl	CDS	74777950	74778466	0	+	0	gene_id "ENSRNOG00000005286"; gene_version "9"; transcript_id "ENSRNOT00000165798"; transcript_version "1"; exon_number "9"; gene_name "Coch"; gene_source "ensembl"; gene_biotype "protein_coding"; transcript_name "Coch-204"; transcript_source "ensembl"; transcript_biotype "protein_coding"; protein_id "ENSRNOP00000110931"; protein_version "1"; tag "Ensembl_canonical";
6	ensembl	exon	74777950	74778466	0	+	.	gene_id "ENSRNOG00000005286"; gene_version "9"; transcript_id "ENSRNOT00000007365"; transcript_version "9"; exon_number "10"; gene_name "Coch"; gene_source "ensembl"; gene_biotype "protein_coding"; transcript_name "Coch-201"; transcript_source "ensembl"; transcript_biotype "protein_coding"; exon_id "ENSRNOE00000575488"; exon_version "1";
6	ensembl	CDS	74777950	74778466	0	+	0	gene_id "ENSRNOG00000005286"; gene_version "9"; transcript_id "ENSRNOT00000007365"; transcript_version "9"; exon_number "10"; gene_name "Coch"; gene_source "ensembl"; gene_biotype "protein_coding"; transcript_name "Coch-201"; transcript_source "ensembl"; transcript_biotype "protein_coding"; protein_id "ENSRNOP00000007365"; protein_version "8";
6	ensembl	exon	74777950	74778466	0	+	.	gene_id "ENSRNOG00000005286"; gene_version "9"; transcript_id "ENSRNOT00000107310"; transcript_version "2"; exon_number "10"; gene_name "Coch"; gene_source "ensembl"; gene_biotype "protein_coding"; transcript_name "Coch-202"; transcript_source "ensembl"; transcript_biotype "protein_coding"; exon_id "ENSRNOE00000575488"; exon_version "1";
6	ensembl	CDS	74777950	74778466	0	+	0	gene_id "ENSRNOG00000005286"; gene_version "9"; transcript_id "ENSRNOT00000107310"; transcript_version "2"; exon_number "10"; gene_name "Coch"; gene_source "ensembl"; gene_biotype "protein_coding"; transcript_name "Coch-202"; transcript_source "ensembl"; transcript_biotype "protein_coding"; protein_id "ENSRNOP00000080257"; protein_version "2";
6	ensembl	exon	74777950	74778466	0	+	.	gene_id "ENSRNOG00000005286"; gene_version "9"; transcript_id "ENSRNOT00000129330"; transcript_version "1"; exon_number "11"; gene_name "Coch"; gene_source "ensembl"; gene_biotype "protein_coding"; transcript_name "Coch-203"; transcript_source "ensembl"; transcript_biotype "protein_coding"; exon_id "ENSRNOE00000575488"; exon_version "1";
6	ensembl	CDS	74777950	74778466	0	+	0	gene_id "ENSRNOG00000005286"; gene_version "9"; transcript_id "ENSRNOT00000129330"; transcript_version "1"; exon_number "11"; gene_name "Coch"; gene_source "ensembl"; gene_biotype "protein_coding"; transcript_name "Coch-203"; transcript_source "ensembl"; transcript_biotype "protein_coding"; protein_id "ENSRNOP00000112568"; protein_version "1";
6	ENSEMBL114_rn	exon	74777950	74778466	0.113311018994363	+	.	gene_id "ENSRNOG00000005286"; transcript_id "ENSRNOG00000005286_tx_3"; exon_id "6_74777950_74778466_+"; exonnum "11"; txlen "2875";
6	ensembl	CDS	74779596	74779768	0	+	2	gene_id "ENSRNOG00000005286"; gene_version "9"; transcript_id "ENSRNOT00000165798"; transcript_version "1"; exon_number "10"; gene_name "Coch"; gene_source "ensembl"; gene_biotype "protein_coding"; transcript_name "Coch-204"; transcript_source "ensembl"; transcript_biotype "protein_coding"; protein_id "ENSRNOP00000110931"; protein_version "1"; tag "Ensembl_canonical";
6	ensembl	CDS	74779596	74779768	0	+	2	gene_id "ENSRNOG00000005286"; gene_version "9"; transcript_id "ENSRNOT00000007365"; transcript_version "9"; exon_number "11"; gene_name "Coch"; gene_source "ensembl"; gene_biotype "protein_coding"; transcript_name "Coch-201"; transcript_source "ensembl"; transcript_biotype "protein_coding"; protein_id "ENSRNOP00000007365"; protein_version "8";
6	ensembl	CDS	74779596	74779768	0	+	2	gene_id "ENSRNOG00000005286"; gene_version "9"; transcript_id "ENSRNOT00000107310"; transcript_version "2"; exon_number "11"; gene_name "Coch"; gene_source "ensembl"; gene_biotype "protein_coding"; transcript_name "Coch-202"; transcript_source "ensembl"; transcript_biotype "protein_coding"; protein_id "ENSRNOP00000080257"; protein_version "2";
6	ensembl	CDS	74779596	74779768	0	+	2	gene_id "ENSRNOG00000005286"; gene_version "9"; transcript_id "ENSRNOT00000129330"; transcript_version "1"; exon_number "12"; gene_name "Coch"; gene_source "ensembl"; gene_biotype "protein_coding"; transcript_name "Coch-203"; transcript_source "ensembl"; transcript_biotype "protein_coding"; protein_id "ENSRNOP00000112568"; protein_version "1";
6	ensembl	exon	74779596	74780501	0	+	.	gene_id "ENSRNOG00000005286"; gene_version "9"; transcript_id "ENSRNOT00000129330"; transcript_version "1"; exon_number "12"; gene_name "Coch"; gene_source "ensembl"; gene_biotype "protein_coding"; transcript_name "Coch-203"; transcript_source "ensembl"; transcript_biotype "protein_coding"; exon_id "ENSRNOE00000803325"; exon_version "1";
6	ENSEMBL114_rn	exon	74779596	74780501	0.113311018994363	+	.	gene_id "ENSRNOG00000005286"; transcript_id "ENSRNOG00000005286_tx_3"; exon_id "6_74779596_74780501_+"; exonnum "12"; txlen "2875";
6	ensembl	exon	74779596	74780502	0	+	.	gene_id "ENSRNOG00000005286"; gene_version "9"; transcript_id "ENSRNOT00000165798"; transcript_version "1"; exon_number "10"; gene_name "Coch"; gene_source "ensembl"; gene_biotype "protein_coding"; transcript_name "Coch-204"; transcript_source "ensembl"; transcript_biotype "protein_coding"; exon_id "ENSRNOE00000569321"; exon_version "2"; tag "Ensembl_canonical";
6	ensembl	exon	74779596	74780502	0	+	.	gene_id "ENSRNOG00000005286"; gene_version "9"; transcript_id "ENSRNOT00000007365"; transcript_version "9"; exon_number "11"; gene_name "Coch"; gene_source "ensembl"; gene_biotype "protein_coding"; transcript_name "Coch-201"; transcript_source "ensembl"; transcript_biotype "protein_coding"; exon_id "ENSRNOE00000569321"; exon_version "2";
6	ensembl	exon	74779596	74780502	0	+	.	gene_id "ENSRNOG00000005286"; gene_version "9"; transcript_id "ENSRNOT00000107310"; transcript_version "2"; exon_number "11"; gene_name "Coch"; gene_source "ensembl"; gene_biotype "protein_coding"; transcript_name "Coch-202"; transcript_source "ensembl"; transcript_biotype "protein_coding"; exon_id "ENSRNOE00000569321"; exon_version "2";
6	ensembl	stop_codon	74779769	74779771	0	+	0	gene_id "ENSRNOG00000005286"; gene_version "9"; transcript_id "ENSRNOT00000165798"; transcript_version "1"; exon_number "10"; gene_name "Coch"; gene_source "ensembl"; gene_biotype "protein_coding"; transcript_name "Coch-204"; transcript_source "ensembl"; transcript_biotype "protein_coding"; tag "Ensembl_canonical";
6	ensembl	stop_codon	74779769	74779771	0	+	0	gene_id "ENSRNOG00000005286"; gene_version "9"; transcript_id "ENSRNOT00000007365"; transcript_version "9"; exon_number "11"; gene_name "Coch"; gene_source "ensembl"; gene_biotype "protein_coding"; transcript_name "Coch-201"; transcript_source "ensembl"; transcript_biotype "protein_coding";
6	ensembl	stop_codon	74779769	74779771	0	+	0	gene_id "ENSRNOG00000005286"; gene_version "9"; transcript_id "ENSRNOT00000107310"; transcript_version "2"; exon_number "11"; gene_name "Coch"; gene_source "ensembl"; gene_biotype "protein_coding"; transcript_name "Coch-202"; transcript_source "ensembl"; transcript_biotype "protein_coding";
6	ensembl	stop_codon	74779769	74779771	0	+	0	gene_id "ENSRNOG00000005286"; gene_version "9"; transcript_id "ENSRNOT00000129330"; transcript_version "1"; exon_number "12"; gene_name "Coch"; gene_source "ensembl"; gene_biotype "protein_coding"; transcript_name "Coch-203"; transcript_source "ensembl"; transcript_biotype "protein_coding";
6	ensembl	three_prime_utr	74779772	74780501	0	+	.	gene_id "ENSRNOG00000005286"; gene_version "9"; transcript_id "ENSRNOT00000129330"; transcript_version "1"; gene_name "Coch"; gene_source "ensembl"; gene_biotype "protein_coding"; transcript_name "Coch-203"; transcript_source "ensembl"; transcript_biotype "protein_coding";
6	ensembl	three_prime_utr	74779772	74780502	0	+	.	gene_id "ENSRNOG00000005286"; gene_version "9"; transcript_id "ENSRNOT00000165798"; transcript_version "1"; gene_name "Coch"; gene_source "ensembl"; gene_biotype "protein_coding"; transcript_name "Coch-204"; transcript_source "ensembl"; transcript_biotype "protein_coding"; tag "Ensembl_canonical";
6	ensembl	three_prime_utr	74779772	74780502	0	+	.	gene_id "ENSRNOG00000005286"; gene_version "9"; transcript_id "ENSRNOT00000007365"; transcript_version "9"; gene_name "Coch"; gene_source "ensembl"; gene_biotype "protein_coding"; transcript_name "Coch-201"; transcript_source "ensembl"; transcript_biotype "protein_coding";
6	ensembl	three_prime_utr	74779772	74780502	0	+	.	gene_id "ENSRNOG00000005286"; gene_version "9"; transcript_id "ENSRNOT00000107310"; transcript_version "2"; gene_name "Coch"; gene_source "ensembl"; gene_biotype "protein_coding"; transcript_name "Coch-202"; transcript_source "ensembl"; transcript_biotype "protein_coding";
6	sraer114_mid	exon	74786453	74786584	0.232731179358657	+	.	gene_id "sraer114_gene_5189"; transcript_id "sraer114_gene_5189_tx_2"; exon_id "6_74786453_74786584_+"; exonnum "1"; txlen "621";
6	sraer114_ss	exon	74792479	74792967	0.232731179358657	+	.	gene_id "sraer114_gene_5189"; transcript_id "sraer114_gene_5189_tx_2"; exon_id "6_74792479_74792967_+"; exonnum "2"; txlen "621";
6	sraer114_es	exon	74813857	74814572	10.0096222573856	+	.	gene_id "sraer114_gene_7759"; transcript_id "sraer114_gene_7759_tx_1"; exon_id "6_74813857_74814572_+"; exonnum "1"; txlen "901";
6	sraer114_ss	exon	74814615	74814799	10.0096222573856	+	.	gene_id "sraer114_gene_7759"; transcript_id "sraer114_gene_7759_tx_1"; exon_id "6_74814615_74814799_+"; exonnum "2"; txlen "901";
6	ensembl	exon	74868558	74868880	0	+	.	gene_id "ENSRNOG00000005765"; gene_version "7"; transcript_id "ENSRNOT00000137579"; transcript_version "1"; exon_number "1"; gene_name "Ap4s1"; gene_source "ensembl"; gene_biotype "protein_coding"; transcript_name "Ap4s1-202"; transcript_source "ensembl"; transcript_biotype "protein_coding"; exon_id "ENSRNOE00000725419"; exon_version "1";
6	ensembl	five_prime_utr	74868558	74868880	0	+	.	gene_id "ENSRNOG00000005765"; gene_version "7"; transcript_id "ENSRNOT00000137579"; transcript_version "1"; gene_name "Ap4s1"; gene_source "ensembl"; gene_biotype "protein_coding"; transcript_name "Ap4s1-202"; transcript_source "ensembl"; transcript_biotype "protein_coding";
6	ensembl	exon	74868558	74868880	0	+	.	gene_id "ENSRNOG00000005765"; gene_version "7"; transcript_id "ENSRNOT00000160575"; transcript_version "1"; exon_number "1"; gene_name "Ap4s1"; gene_source "ensembl"; gene_biotype "protein_coding"; transcript_name "Ap4s1-203"; transcript_source "ensembl"; transcript_biotype "protein_coding"; exon_id "ENSRNOE00000725419"; exon_version "1"; tag "Ensembl_canonical";
6	ensembl	five_prime_utr	74868558	74868880	0	+	.	gene_id "ENSRNOG00000005765"; gene_version "7"; transcript_id "ENSRNOT00000160575"; transcript_version "1"; gene_name "Ap4s1"; gene_source "ensembl"; gene_biotype "protein_coding"; transcript_name "Ap4s1-203"; transcript_source "ensembl"; transcript_biotype "protein_coding"; tag "Ensembl_canonical";
6	ensembl	transcript	74868558	74906083	0	+	.	gene_id "ENSRNOG00000005765"; gene_version "7"; transcript_id "ENSRNOT00000137579"; transcript_version "1"; gene_name "Ap4s1"; gene_source "ensembl"; gene_biotype "protein_coding"; transcript_name "Ap4s1-202"; transcript_source "ensembl"; transcript_biotype "protein_coding";
6	ensembl	gene	74868558	74912406	0	+	.	gene_id "ENSRNOG00000005765"; gene_version "7"; gene_name "Ap4s1"; gene_source "ensembl"; gene_biotype "protein_coding";
6	ensembl	transcript	74868558	74912406	0	+	.	gene_id "ENSRNOG00000005765"; gene_version "7"; transcript_id "ENSRNOT00000160575"; transcript_version "1"; gene_name "Ap4s1"; gene_source "ensembl"; gene_biotype "protein_coding"; transcript_name "Ap4s1-203"; transcript_source "ensembl"; transcript_biotype "protein_coding"; tag "Ensembl_canonical";
6	ensembl	exon	74868774	74868880	0	+	.	gene_id "ENSRNOG00000005765"; gene_version "7"; transcript_id "ENSRNOT00000090716"; transcript_version "3"; exon_number "1"; gene_name "Ap4s1"; gene_source "ensembl"; gene_biotype "protein_coding"; transcript_name "Ap4s1-201"; transcript_source "ensembl"; transcript_biotype "protein_coding"; exon_id "ENSRNOE00000450243"; exon_version "3";
6	ensembl	five_prime_utr	74868774	74868880	0	+	.	gene_id "ENSRNOG00000005765"; gene_version "7"; transcript_id "ENSRNOT00000090716"; transcript_version "3"; gene_name "Ap4s1"; gene_source "ensembl"; gene_biotype "protein_coding"; transcript_name "Ap4s1-201"; transcript_source "ensembl"; transcript_biotype "protein_coding";
6	ensembl	transcript	74868774	74910992	0	+	.	gene_id "ENSRNOG00000005765"; gene_version "7"; transcript_id "ENSRNOT00000090716"; transcript_version "3"; gene_name "Ap4s1"; gene_source "ensembl"; gene_biotype "protein_coding"; transcript_name "Ap4s1-201"; transcript_source "ensembl"; transcript_biotype "protein_coding";
6	ensembl	five_prime_utr	74890520	74890599	0	+	.	gene_id "ENSRNOG00000005765"; gene_version "7"; transcript_id "ENSRNOT00000137579"; transcript_version "1"; gene_name "Ap4s1"; gene_source "ensembl"; gene_biotype "protein_coding"; transcript_name "Ap4s1-202"; transcript_source "ensembl"; transcript_biotype "protein_coding";
6	ensembl	five_prime_utr	74890520	74890599	0	+	.	gene_id "ENSRNOG00000005765"; gene_version "7"; transcript_id "ENSRNOT00000090716"; transcript_version "3"; gene_name "Ap4s1"; gene_source "ensembl"; gene_biotype "protein_coding"; transcript_name "Ap4s1-201"; transcript_source "ensembl"; transcript_biotype "protein_coding";
6	ensembl	five_prime_utr	74890520	74890599	0	+	.	gene_id "ENSRNOG00000005765"; gene_version "7"; transcript_id "ENSRNOT00000160575"; transcript_version "1"; gene_name "Ap4s1"; gene_source "ensembl"; gene_biotype "protein_coding"; transcript_name "Ap4s1-203"; transcript_source "ensembl"; transcript_biotype "protein_coding"; tag "Ensembl_canonical";
6	ensembl	exon	74890520	74890737	0	+	.	gene_id "ENSRNOG00000005765"; gene_version "7"; transcript_id "ENSRNOT00000137579"; transcript_version "1"; exon_number "2"; gene_name "Ap4s1"; gene_source "ensembl"; gene_biotype "protein_coding"; transcript_name "Ap4s1-202"; transcript_source "ensembl"; transcript_biotype "protein_coding"; exon_id "ENSRNOE00000053803"; exon_version "2";
6	ensembl	exon	74890520	74890737	0	+	.	gene_id "ENSRNOG00000005765"; gene_version "7"; transcript_id "ENSRNOT00000090716"; transcript_version "3"; exon_number "2"; gene_name "Ap4s1"; gene_source "ensembl"; gene_biotype "protein_coding"; transcript_name "Ap4s1-201"; transcript_source "ensembl"; transcript_biotype "protein_coding"; exon_id "ENSRNOE00000053803"; exon_version "2";
6	ensembl	exon	74890520	74890737	0	+	.	gene_id "ENSRNOG00000005765"; gene_version "7"; transcript_id "ENSRNOT00000160575"; transcript_version "1"; exon_number "2"; gene_name "Ap4s1"; gene_source "ensembl"; gene_biotype "protein_coding"; transcript_name "Ap4s1-203"; transcript_source "ensembl"; transcript_biotype "protein_coding"; exon_id "ENSRNOE00000053803"; exon_version "2"; tag "Ensembl_canonical";
6	ensembl	start_codon	74890600	74890602	0	+	0	gene_id "ENSRNOG00000005765"; gene_version "7"; transcript_id "ENSRNOT00000137579"; transcript_version "1"; exon_number "2"; gene_name "Ap4s1"; gene_source "ensembl"; gene_biotype "protein_coding"; transcript_name "Ap4s1-202"; transcript_source "ensembl"; transcript_biotype "protein_coding";
6	ensembl	start_codon	74890600	74890602	0	+	0	gene_id "ENSRNOG00000005765"; gene_version "7"; transcript_id "ENSRNOT00000090716"; transcript_version "3"; exon_number "2"; gene_name "Ap4s1"; gene_source "ensembl"; gene_biotype "protein_coding"; transcript_name "Ap4s1-201"; transcript_source "ensembl"; transcript_biotype "protein_coding";
6	ensembl	start_codon	74890600	74890602	0	+	0	gene_id "ENSRNOG00000005765"; gene_version "7"; transcript_id "ENSRNOT00000160575"; transcript_version "1"; exon_number "2"; gene_name "Ap4s1"; gene_source "ensembl"; gene_biotype "protein_coding"; transcript_name "Ap4s1-203"; transcript_source "ensembl"; transcript_biotype "protein_coding"; tag "Ensembl_canonical";
6	ensembl	CDS	74890600	74890737	0	+	0	gene_id "ENSRNOG00000005765"; gene_version "7"; transcript_id "ENSRNOT00000137579"; transcript_version "1"; exon_number "2"; gene_name "Ap4s1"; gene_source "ensembl"; gene_biotype "protein_coding"; transcript_name "Ap4s1-202"; transcript_source "ensembl"; transcript_biotype "protein_coding"; protein_id "ENSRNOP00000109259"; protein_version "1";
6	ensembl	CDS	74890600	74890737	0	+	0	gene_id "ENSRNOG00000005765"; gene_version "7"; transcript_id "ENSRNOT00000090716"; transcript_version "3"; exon_number "2"; gene_name "Ap4s1"; gene_source "ensembl"; gene_biotype "protein_coding"; transcript_name "Ap4s1-201"; transcript_source "ensembl"; transcript_biotype "protein_coding"; protein_id "ENSRNOP00000072858"; protein_version "3";
6	ensembl	CDS	74890600	74890737	0	+	0	gene_id "ENSRNOG00000005765"; gene_version "7"; transcript_id "ENSRNOT00000160575"; transcript_version "1"; exon_number "2"; gene_name "Ap4s1"; gene_source "ensembl"; gene_biotype "protein_coding"; transcript_name "Ap4s1-203"; transcript_source "ensembl"; transcript_biotype "protein_coding"; protein_id "ENSRNOP00000102365"; protein_version "1"; tag "Ensembl_canonical";
6	ensembl	exon	74894190	74894276	0	+	.	gene_id "ENSRNOG00000005765"; gene_version "7"; transcript_id "ENSRNOT00000137579"; transcript_version "1"; exon_number "3"; gene_name "Ap4s1"; gene_source "ensembl"; gene_biotype "protein_coding"; transcript_name "Ap4s1-202"; transcript_source "ensembl"; transcript_biotype "protein_coding"; exon_id "ENSRNOE00000054033"; exon_version "1";
6	ensembl	CDS	74894190	74894276	0	+	0	gene_id "ENSRNOG00000005765"; gene_version "7"; transcript_id "ENSRNOT00000137579"; transcript_version "1"; exon_number "3"; gene_name "Ap4s1"; gene_source "ensembl"; gene_biotype "protein_coding"; transcript_name "Ap4s1-202"; transcript_source "ensembl"; transcript_biotype "protein_coding"; protein_id "ENSRNOP00000109259"; protein_version "1";
6	ensembl	exon	74894190	74894276	0	+	.	gene_id "ENSRNOG00000005765"; gene_version "7"; transcript_id "ENSRNOT00000090716"; transcript_version "3"; exon_number "3"; gene_name "Ap4s1"; gene_source "ensembl"; gene_biotype "protein_coding"; transcript_name "Ap4s1-201"; transcript_source "ensembl"; transcript_biotype "protein_coding"; exon_id "ENSRNOE00000054033"; exon_version "1";
6	ensembl	CDS	74894190	74894276	0	+	0	gene_id "ENSRNOG00000005765"; gene_version "7"; transcript_id "ENSRNOT00000090716"; transcript_version "3"; exon_number "3"; gene_name "Ap4s1"; gene_source "ensembl"; gene_biotype "protein_coding"; transcript_name "Ap4s1-201"; transcript_source "ensembl"; transcript_biotype "protein_coding"; protein_id "ENSRNOP00000072858"; protein_version "3";
6	ensembl	exon	74894190	74894276	0	+	.	gene_id "ENSRNOG00000005765"; gene_version "7"; transcript_id "ENSRNOT00000160575"; transcript_version "1"; exon_number "3"; gene_name "Ap4s1"; gene_source "ensembl"; gene_biotype "protein_coding"; transcript_name "Ap4s1-203"; transcript_source "ensembl"; transcript_biotype "protein_coding"; exon_id "ENSRNOE00000054033"; exon_version "1"; tag "Ensembl_canonical";
6	ensembl	CDS	74894190	74894276	0	+	0	gene_id "ENSRNOG00000005765"; gene_version "7"; transcript_id "ENSRNOT00000160575"; transcript_version "1"; exon_number "3"; gene_name "Ap4s1"; gene_source "ensembl"; gene_biotype "protein_coding"; transcript_name "Ap4s1-203"; transcript_source "ensembl"; transcript_biotype "protein_coding"; protein_id "ENSRNOP00000102365"; protein_version "1"; tag "Ensembl_canonical";
6	ensembl	exon	74896240	74896305	0	+	.	gene_id "ENSRNOG00000005765"; gene_version "7"; transcript_id "ENSRNOT00000137579"; transcript_version "1"; exon_number "4"; gene_name "Ap4s1"; gene_source "ensembl"; gene_biotype "protein_coding"; transcript_name "Ap4s1-202"; transcript_source "ensembl"; transcript_biotype "protein_coding"; exon_id "ENSRNOE00000741302"; exon_version "1";
6	ensembl	CDS	74896240	74896305	0	+	0	gene_id "ENSRNOG00000005765"; gene_version "7"; transcript_id "ENSRNOT00000137579"; transcript_version "1"; exon_number "4"; gene_name "Ap4s1"; gene_source "ensembl"; gene_biotype "protein_coding"; transcript_name "Ap4s1-202"; transcript_source "ensembl"; transcript_biotype "protein_coding"; protein_id "ENSRNOP00000109259"; protein_version "1";
6	ensembl	exon	74896240	74896308	0	+	.	gene_id "ENSRNOG00000005765"; gene_version "7"; transcript_id "ENSRNOT00000090716"; transcript_version "3"; exon_number "4"; gene_name "Ap4s1"; gene_source "ensembl"; gene_biotype "protein_coding"; transcript_name "Ap4s1-201"; transcript_source "ensembl"; transcript_biotype "protein_coding"; exon_id "ENSRNOE00000054270"; exon_version "2";
6	ensembl	CDS	74896240	74896308	0	+	0	gene_id "ENSRNOG00000005765"; gene_version "7"; transcript_id "ENSRNOT00000090716"; transcript_version "3"; exon_number "4"; gene_name "Ap4s1"; gene_source "ensembl"; gene_biotype "protein_coding"; transcript_name "Ap4s1-201"; transcript_source "ensembl"; transcript_biotype "protein_coding"; protein_id "ENSRNOP00000072858"; protein_version "3";
6	ensembl	exon	74896240	74896308	0	+	.	gene_id "ENSRNOG00000005765"; gene_version "7"; transcript_id "ENSRNOT00000160575"; transcript_version "1"; exon_number "4"; gene_name "Ap4s1"; gene_source "ensembl"; gene_biotype "protein_coding"; transcript_name "Ap4s1-203"; transcript_source "ensembl"; transcript_biotype "protein_coding"; exon_id "ENSRNOE00000054270"; exon_version "2"; tag "Ensembl_canonical";
6	ensembl	CDS	74896240	74896308	0	+	0	gene_id "ENSRNOG00000005765"; gene_version "7"; transcript_id "ENSRNOT00000160575"; transcript_version "1"; exon_number "4"; gene_name "Ap4s1"; gene_source "ensembl"; gene_biotype "protein_coding"; transcript_name "Ap4s1-203"; transcript_source "ensembl"; transcript_biotype "protein_coding"; protein_id "ENSRNOP00000102365"; protein_version "1"; tag "Ensembl_canonical";
6	ensembl	exon	74903499	74903510	0	+	.	gene_id "ENSRNOG00000005765"; gene_version "7"; transcript_id "ENSRNOT00000160575"; transcript_version "1"; exon_number "5"; gene_name "Ap4s1"; gene_source "ensembl"; gene_biotype "protein_coding"; transcript_name "Ap4s1-203"; transcript_source "ensembl"; transcript_biotype "protein_coding"; exon_id "ENSRNOE00000738480"; exon_version "1"; tag "Ensembl_canonical";
6	ensembl	CDS	74903499	74903510	0	+	0	gene_id "ENSRNOG00000005765"; gene_version "7"; transcript_id "ENSRNOT00000160575"; transcript_version "1"; exon_number "5"; gene_name "Ap4s1"; gene_source "ensembl"; gene_biotype "protein_coding"; transcript_name "Ap4s1-203"; transcript_source "ensembl"; transcript_biotype "protein_coding"; protein_id "ENSRNOP00000102365"; protein_version "1"; tag "Ensembl_canonical";
6	ensembl	exon	74903982	74904065	0	+	.	gene_id "ENSRNOG00000005765"; gene_version "7"; transcript_id "ENSRNOT00000137579"; transcript_version "1"; exon_number "5"; gene_name "Ap4s1"; gene_source "ensembl"; gene_biotype "protein_coding"; transcript_name "Ap4s1-202"; transcript_source "ensembl"; transcript_biotype "protein_coding"; exon_id "ENSRNOE00000707717"; exon_version "1";
6	ensembl	CDS	74903982	74904065	0	+	0	gene_id "ENSRNOG00000005765"; gene_version "7"; transcript_id "ENSRNOT00000137579"; transcript_version "1"; exon_number "5"; gene_name "Ap4s1"; gene_source "ensembl"; gene_biotype "protein_coding"; transcript_name "Ap4s1-202"; transcript_source "ensembl"; transcript_biotype "protein_coding"; protein_id "ENSRNOP00000109259"; protein_version "1";
6	ENSEMBL114_rn	exon	74903982	74904065	0.147788835174216	+	.	gene_id "ENSRNOG00000005765"; transcript_id "ENSRNOG00000005765_tx_2"; exon_id "6_74903982_74904065_+"; exonnum "1"; txlen "638";
6	ensembl	CDS	74905032	74905079	0	+	0	gene_id "ENSRNOG00000005765"; gene_version "7"; transcript_id "ENSRNOT00000137579"; transcript_version "1"; exon_number "6"; gene_name "Ap4s1"; gene_source "ensembl"; gene_biotype "protein_coding"; transcript_name "Ap4s1-202"; transcript_source "ensembl"; transcript_biotype "protein_coding"; protein_id "ENSRNOP00000109259"; protein_version "1";
6	sraer114_mid	exon	74905032	74905129	0.147788835174216	+	.	gene_id "ENSRNOG00000005765"; transcript_id "ENSRNOG00000005765_tx_2"; exon_id "6_74905032_74905129_+"; exonnum "2"; txlen "638";
6	ensembl	exon	74905032	74906083	0	+	.	gene_id "ENSRNOG00000005765"; gene_version "7"; transcript_id "ENSRNOT00000137579"; transcript_version "1"; exon_number "6"; gene_name "Ap4s1"; gene_source "ensembl"; gene_biotype "protein_coding"; transcript_name "Ap4s1-202"; transcript_source "ensembl"; transcript_biotype "protein_coding"; exon_id "ENSRNOE00000701850"; exon_version "1";
6	ensembl	stop_codon	74905080	74905082	0	+	0	gene_id "ENSRNOG00000005765"; gene_version "7"; transcript_id "ENSRNOT00000137579"; transcript_version "1"; exon_number "6"; gene_name "Ap4s1"; gene_source "ensembl"; gene_biotype "protein_coding"; transcript_name "Ap4s1-202"; transcript_source "ensembl"; transcript_biotype "protein_coding";
6	ensembl	three_prime_utr	74905083	74906083	0	+	.	gene_id "ENSRNOG00000005765"; gene_version "7"; transcript_id "ENSRNOT00000137579"; transcript_version "1"; gene_name "Ap4s1"; gene_source "ensembl"; gene_biotype "protein_coding"; transcript_name "Ap4s1-202"; transcript_source "ensembl"; transcript_biotype "protein_coding";
6	sraer114_mid	exon	74906092	74906254	0.147788835174216	+	.	gene_id "ENSRNOG00000005765"; transcript_id "ENSRNOG00000005765_tx_2"; exon_id "6_74906092_74906254_+"; exonnum "3"; txlen "638";
6	sraer114_mid	exon	74907574	74907650	0.147788835174216	+	.	gene_id "ENSRNOG00000005765"; transcript_id "ENSRNOG00000005765_tx_2"; exon_id "6_74907574_74907650_+"; exonnum "4"; txlen "638";
6	sraer114_ss	exon	74908839	74909054	0.147788835174216	+	.	gene_id "ENSRNOG00000005765"; transcript_id "ENSRNOG00000005765_tx_2"; exon_id "6_74908839_74909054_+"; exonnum "5"; txlen "638";
6	ensembl	CDS	74909480	74909605	0	+	0	gene_id "ENSRNOG00000005765"; gene_version "7"; transcript_id "ENSRNOT00000160575"; transcript_version "1"; exon_number "6"; gene_name "Ap4s1"; gene_source "ensembl"; gene_biotype "protein_coding"; transcript_name "Ap4s1-203"; transcript_source "ensembl"; transcript_biotype "protein_coding"; protein_id "ENSRNOP00000102365"; protein_version "1"; tag "Ensembl_canonical";
6	ensembl	exon	74909480	74912406	0	+	.	gene_id "ENSRNOG00000005765"; gene_version "7"; transcript_id "ENSRNOT00000160575"; transcript_version "1"; exon_number "6"; gene_name "Ap4s1"; gene_source "ensembl"; gene_biotype "protein_coding"; transcript_name "Ap4s1-203"; transcript_source "ensembl"; transcript_biotype "protein_coding"; exon_id "ENSRNOE00000817114"; exon_version "1"; tag "Ensembl_canonical";
6	ensembl	stop_codon	74909606	74909608	0	+	0	gene_id "ENSRNOG00000005765"; gene_version "7"; transcript_id "ENSRNOT00000160575"; transcript_version "1"; exon_number "6"; gene_name "Ap4s1"; gene_source "ensembl"; gene_biotype "protein_coding"; transcript_name "Ap4s1-203"; transcript_source "ensembl"; transcript_biotype "protein_coding"; tag "Ensembl_canonical";
6	ensembl	three_prime_utr	74909609	74912406	0	+	.	gene_id "ENSRNOG00000005765"; gene_version "7"; transcript_id "ENSRNOT00000160575"; transcript_version "1"; gene_name "Ap4s1"; gene_source "ensembl"; gene_biotype "protein_coding"; transcript_name "Ap4s1-203"; transcript_source "ensembl"; transcript_biotype "protein_coding"; tag "Ensembl_canonical";
6	ensembl	CDS	74910158	74910166	0	+	0	gene_id "ENSRNOG00000005765"; gene_version "7"; transcript_id "ENSRNOT00000090716"; transcript_version "3"; exon_number "5"; gene_name "Ap4s1"; gene_source "ensembl"; gene_biotype "protein_coding"; transcript_name "Ap4s1-201"; transcript_source "ensembl"; transcript_biotype "protein_coding"; protein_id "ENSRNOP00000072858"; protein_version "3";
6	ensembl	exon	74910158	74910992	0	+	.	gene_id "ENSRNOG00000005765"; gene_version "7"; transcript_id "ENSRNOT00000090716"; transcript_version "3"; exon_number "5"; gene_name "Ap4s1"; gene_source "ensembl"; gene_biotype "protein_coding"; transcript_name "Ap4s1-201"; transcript_source "ensembl"; transcript_biotype "protein_coding"; exon_id "ENSRNOE00000521650"; exon_version "3";
6	ensembl	stop_codon	74910167	74910169	0	+	0	gene_id "ENSRNOG00000005765"; gene_version "7"; transcript_id "ENSRNOT00000090716"; transcript_version "3"; exon_number "5"; gene_name "Ap4s1"; gene_source "ensembl"; gene_biotype "protein_coding"; transcript_name "Ap4s1-201"; transcript_source "ensembl"; transcript_biotype "protein_coding";
6	ensembl	three_prime_utr	74910170	74910992	0	+	.	gene_id "ENSRNOG00000005765"; gene_version "7"; transcript_id "ENSRNOT00000090716"; transcript_version "3"; gene_name "Ap4s1"; gene_source "ensembl"; gene_biotype "protein_coding"; transcript_name "Ap4s1-201"; transcript_source "ensembl"; transcript_biotype "protein_coding";
6	sraer114_es	exon	74941357	74941677	0.203957074266592	+	.	gene_id "sraer114_gene_12095"; transcript_id "sraer114_gene_12095_tx_2"; exon_id "6_74941357_74941677_+"; exonnum "1"; txlen "541";
6	sraer114_ss	exon	74944765	74944984	0.203957074266592	+	.	gene_id "sraer114_gene_12095"; transcript_id "sraer114_gene_12095_tx_2"; exon_id "6_74944765_74944984_+"; exonnum "2"; txlen "541";
6	sraer114_es	exon	74949994	74950416	0.297190651968078	+	.	gene_id "sraer114_gene_12095"; transcript_id "sraer114_gene_12095_tx_1"; exon_id "6_74949994_74950416_+"; exonnum "1"; txlen "692";
6	sraer114_ss	exon	74969835	74970103	0.297190651968078	+	.	gene_id "sraer114_gene_12095"; transcript_id "sraer114_gene_12095_tx_1"; exon_id "6_74969835_74970103_+"; exonnum "2"; txlen "692";
6	ensembl	five_prime_utr	75294632	75294661	0	+	.	gene_id "ENSRNOG00000027444"; gene_version "6"; transcript_id "ENSRNOT00000097874"; transcript_version "2"; gene_name "Nubpl"; gene_source "ensembl"; gene_biotype "protein_coding"; transcript_name "Nubpl-202"; transcript_source "ensembl"; transcript_biotype "protein_coding"; tag "Ensembl_canonical";
6	ensembl	five_prime_utr	75294632	75294661	0	+	.	gene_id "ENSRNOG00000027444"; gene_version "6"; transcript_id "ENSRNOT00000038074"; transcript_version "6"; gene_name "Nubpl"; gene_source "ensembl"; gene_biotype "protein_coding"; transcript_name "Nubpl-201"; transcript_source "ensembl"; transcript_biotype "protein_coding";
6	ensembl	exon	75294632	75294769	0	+	.	gene_id "ENSRNOG00000027444"; gene_version "6"; transcript_id "ENSRNOT00000097874"; transcript_version "2"; exon_number "1"; gene_name "Nubpl"; gene_source "ensembl"; gene_biotype "protein_coding"; transcript_name "Nubpl-202"; transcript_source "ensembl"; transcript_biotype "protein_coding"; exon_id "ENSRNOE00000276136"; exon_version "5"; tag "Ensembl_canonical";
6	ensembl	exon	75294632	75294769	0	+	.	gene_id "ENSRNOG00000027444"; gene_version "6"; transcript_id "ENSRNOT00000038074"; transcript_version "6"; exon_number "1"; gene_name "Nubpl"; gene_source "ensembl"; gene_biotype "protein_coding"; transcript_name "Nubpl-201"; transcript_source "ensembl"; transcript_biotype "protein_coding"; exon_id "ENSRNOE00000276136"; exon_version "5";
6	ENSEMBL114_rn	exon	75294632	75294769	0.489336713593088	+	.	gene_id "ENSRNOG00000027444"; transcript_id "ENSRNOG00000027444_tx_6"; exon_id "6_75294632_75294769_+"; exonnum "1"; txlen "1238";
6	ENSEMBL114_rn	exon	75294632	75294769	0.0452699858952305	+	.	gene_id "ENSRNOG00000027444"; transcript_id "ENSRNOG00000027444_tx_7"; exon_id "6_75294632_75294769_+"; exonnum "1"; txlen "1321";
6	ensembl	gene	75294632	75516601	0	+	.	gene_id "ENSRNOG00000027444"; gene_version "6"; gene_name "Nubpl"; gene_source "ensembl"; gene_biotype "protein_coding";
6	ensembl	transcript	75294632	75516601	0	+	.	gene_id "ENSRNOG00000027444"; gene_version "6"; transcript_id "ENSRNOT00000097874"; transcript_version "2"; gene_name "Nubpl"; gene_source "ensembl"; gene_biotype "protein_coding"; transcript_name "Nubpl-202"; transcript_source "ensembl"; transcript_biotype "protein_coding"; tag "Ensembl_canonical";
6	ensembl	transcript	75294632	75516601	0	+	.	gene_id "ENSRNOG00000027444"; gene_version "6"; transcript_id "ENSRNOT00000038074"; transcript_version "6"; gene_name "Nubpl"; gene_source "ensembl"; gene_biotype "protein_coding"; transcript_name "Nubpl-201"; transcript_source "ensembl"; transcript_biotype "protein_coding";
6	ensembl	start_codon	75294662	75294664	0	+	0	gene_id "ENSRNOG00000027444"; gene_version "6"; transcript_id "ENSRNOT00000097874"; transcript_version "2"; exon_number "1"; gene_name "Nubpl"; gene_source "ensembl"; gene_biotype "protein_coding"; transcript_name "Nubpl-202"; transcript_source "ensembl"; transcript_biotype "protein_coding"; tag "Ensembl_canonical";
6	ensembl	start_codon	75294662	75294664	0	+	0	gene_id "ENSRNOG00000027444"; gene_version "6"; transcript_id "ENSRNOT00000038074"; transcript_version "6"; exon_number "1"; gene_name "Nubpl"; gene_source "ensembl"; gene_biotype "protein_coding"; transcript_name "Nubpl-201"; transcript_source "ensembl"; transcript_biotype "protein_coding";
6	ensembl	CDS	75294662	75294769	0	+	0	gene_id "ENSRNOG00000027444"; gene_version "6"; transcript_id "ENSRNOT00000097874"; transcript_version "2"; exon_number "1"; gene_name "Nubpl"; gene_source "ensembl"; gene_biotype "protein_coding"; transcript_name "Nubpl-202"; transcript_source "ensembl"; transcript_biotype "protein_coding"; protein_id "ENSRNOP00000097251"; protein_version "2"; tag "Ensembl_canonical";
6	ensembl	CDS	75294662	75294769	0	+	0	gene_id "ENSRNOG00000027444"; gene_version "6"; transcript_id "ENSRNOT00000038074"; transcript_version "6"; exon_number "1"; gene_name "Nubpl"; gene_source "ensembl"; gene_biotype "protein_coding"; transcript_name "Nubpl-201"; transcript_source "ensembl"; transcript_biotype "protein_coding"; protein_id "ENSRNOP00000029049"; protein_version "3";
6	ensembl	exon	75295228	75295375	0	+	.	gene_id "ENSRNOG00000027444"; gene_version "6"; transcript_id "ENSRNOT00000097874"; transcript_version "2"; exon_number "2"; gene_name "Nubpl"; gene_source "ensembl"; gene_biotype "protein_coding"; transcript_name "Nubpl-202"; transcript_source "ensembl"; transcript_biotype "protein_coding"; exon_id "ENSRNOE00000276099"; exon_version "1"; tag "Ensembl_canonical";
6	ensembl	CDS	75295228	75295375	0	+	0	gene_id "ENSRNOG00000027444"; gene_version "6"; transcript_id "ENSRNOT00000097874"; transcript_version "2"; exon_number "2"; gene_name "Nubpl"; gene_source "ensembl"; gene_biotype "protein_coding"; transcript_name "Nubpl-202"; transcript_source "ensembl"; transcript_biotype "protein_coding"; protein_id "ENSRNOP00000097251"; protein_version "2"; tag "Ensembl_canonical";
6	ensembl	exon	75295228	75295375	0	+	.	gene_id "ENSRNOG00000027444"; gene_version "6"; transcript_id "ENSRNOT00000038074"; transcript_version "6"; exon_number "2"; gene_name "Nubpl"; gene_source "ensembl"; gene_biotype "protein_coding"; transcript_name "Nubpl-201"; transcript_source "ensembl"; transcript_biotype "protein_coding"; exon_id "ENSRNOE00000276099"; exon_version "1";
6	ensembl	CDS	75295228	75295375	0	+	0	gene_id "ENSRNOG00000027444"; gene_version "6"; transcript_id "ENSRNOT00000038074"; transcript_version "6"; exon_number "2"; gene_name "Nubpl"; gene_source "ensembl"; gene_biotype "protein_coding"; transcript_name "Nubpl-201"; transcript_source "ensembl"; transcript_biotype "protein_coding"; protein_id "ENSRNOP00000029049"; protein_version "3";
6	ENSEMBL114_rn	exon	75295228	75295375	0.489336713593088	+	.	gene_id "ENSRNOG00000027444"; transcript_id "ENSRNOG00000027444_tx_6"; exon_id "6_75295228_75295375_+"; exonnum "2"; txlen "1238";
6	ENSEMBL114_rn	exon	75295228	75295375	0.0452699858952305	+	.	gene_id "ENSRNOG00000027444"; transcript_id "ENSRNOG00000027444_tx_7"; exon_id "6_75295228_75295375_+"; exonnum "2"; txlen "1321";
6	sraer114_mid	exon	75296328	75296389	0.489336713593088	+	.	gene_id "ENSRNOG00000027444"; transcript_id "ENSRNOG00000027444_tx_6"; exon_id "6_75296328_75296389_+"; exonnum "3"; txlen "1238";
6	ensembl	exon	75297385	75297419	0	+	.	gene_id "ENSRNOG00000027444"; gene_version "6"; transcript_id "ENSRNOT00000097874"; transcript_version "2"; exon_number "3"; gene_name "Nubpl"; gene_source "ensembl"; gene_biotype "protein_coding"; transcript_name "Nubpl-202"; transcript_source "ensembl"; transcript_biotype "protein_coding"; exon_id "ENSRNOE00000276090"; exon_version "1"; tag "Ensembl_canonical";
6	ensembl	CDS	75297385	75297419	0	+	2	gene_id "ENSRNOG00000027444"; gene_version "6"; transcript_id "ENSRNOT00000097874"; transcript_version "2"; exon_number "3"; gene_name "Nubpl"; gene_source "ensembl"; gene_biotype "protein_coding"; transcript_name "Nubpl-202"; transcript_source "ensembl"; transcript_biotype "protein_coding"; protein_id "ENSRNOP00000097251"; protein_version "2"; tag "Ensembl_canonical";
6	ensembl	exon	75297385	75297419	0	+	.	gene_id "ENSRNOG00000027444"; gene_version "6"; transcript_id "ENSRNOT00000038074"; transcript_version "6"; exon_number "3"; gene_name "Nubpl"; gene_source "ensembl"; gene_biotype "protein_coding"; transcript_name "Nubpl-201"; transcript_source "ensembl"; transcript_biotype "protein_coding"; exon_id "ENSRNOE00000276090"; exon_version "1";
6	ensembl	CDS	75297385	75297419	0	+	2	gene_id "ENSRNOG00000027444"; gene_version "6"; transcript_id "ENSRNOT00000038074"; transcript_version "6"; exon_number "3"; gene_name "Nubpl"; gene_source "ensembl"; gene_biotype "protein_coding"; transcript_name "Nubpl-201"; transcript_source "ensembl"; transcript_biotype "protein_coding"; protein_id "ENSRNOP00000029049"; protein_version "3";
6	ENSEMBL114_rn	exon	75297385	75297419	0.489336713593088	+	.	gene_id "ENSRNOG00000027444"; transcript_id "ENSRNOG00000027444_tx_6"; exon_id "6_75297385_75297419_+"; exonnum "4"; txlen "1238";
6	ENSEMBL114_rn	exon	75297385	75297419	0.0452699858952305	+	.	gene_id "ENSRNOG00000027444"; transcript_id "ENSRNOG00000027444_tx_7"; exon_id "6_75297385_75297419_+"; exonnum "3"; txlen "1321";
6	sraer114_es	exon	75299200	75299269	7.99228191981729	+	.	gene_id "ENSRNOG00000027444"; transcript_id "ENSRNOG00000027444_tx_4"; exon_id "6_75299200_75299269_+"; exonnum "1"; txlen "925";
6	sraer114_es	exon	75299207	75299253	13.6568817744	+	.	gene_id "ENSRNOG00000027444"; transcript_id "ENSRNOG00000027444_tx_3"; exon_id "6_75299207_75299253_+"; exonnum "1"; txlen "902";
6	ensembl	exon	75344810	75344900	0	+	.	gene_id "ENSRNOG00000027444"; gene_version "6"; transcript_id "ENSRNOT00000097874"; transcript_version "2"; exon_number "4"; gene_name "Nubpl"; gene_source "ensembl"; gene_biotype "protein_coding"; transcript_name "Nubpl-202"; transcript_source "ensembl"; transcript_biotype "protein_coding"; exon_id "ENSRNOE00000276081"; exon_version "1"; tag "Ensembl_canonical";
6	ensembl	CDS	75344810	75344900	0	+	0	gene_id "ENSRNOG00000027444"; gene_version "6"; transcript_id "ENSRNOT00000097874"; transcript_version "2"; exon_number "4"; gene_name "Nubpl"; gene_source "ensembl"; gene_biotype "protein_coding"; transcript_name "Nubpl-202"; transcript_source "ensembl"; transcript_biotype "protein_coding"; protein_id "ENSRNOP00000097251"; protein_version "2"; tag "Ensembl_canonical";
6	ENSEMBL114_rn	exon	75344810	75344900	13.6568817744	+	.	gene_id "ENSRNOG00000027444"; transcript_id "ENSRNOG00000027444_tx_3"; exon_id "6_75344810_75344900_+"; exonnum "2"; txlen "902";
6	ENSEMBL114_rn	exon	75344810	75344900	7.99228191981729	+	.	gene_id "ENSRNOG00000027444"; transcript_id "ENSRNOG00000027444_tx_4"; exon_id "6_75344810_75344900_+"; exonnum "2"; txlen "925";
6	ENSEMBL114_rn	exon	75344810	75344900	0.489336713593088	+	.	gene_id "ENSRNOG00000027444"; transcript_id "ENSRNOG00000027444_tx_6"; exon_id "6_75344810_75344900_+"; exonnum "5"; txlen "1238";
6	ENSEMBL114_rn	exon	75344810	75344900	0.0452699858952305	+	.	gene_id "ENSRNOG00000027444"; transcript_id "ENSRNOG00000027444_tx_7"; exon_id "6_75344810_75344900_+"; exonnum "4"; txlen "1321";
6	ensembl	exon	75344810	75344904	0	+	.	gene_id "ENSRNOG00000027444"; gene_version "6"; transcript_id "ENSRNOT00000038074"; transcript_version "6"; exon_number "4"; gene_name "Nubpl"; gene_source "ensembl"; gene_biotype "protein_coding"; transcript_name "Nubpl-201"; transcript_source "ensembl"; transcript_biotype "protein_coding"; exon_id "ENSRNOE00000622572"; exon_version "1";
6	ensembl	CDS	75344810	75344904	0	+	0	gene_id "ENSRNOG00000027444"; gene_version "6"; transcript_id "ENSRNOT00000038074"; transcript_version "6"; exon_number "4"; gene_name "Nubpl"; gene_source "ensembl"; gene_biotype "protein_coding"; transcript_name "Nubpl-201"; transcript_source "ensembl"; transcript_biotype "protein_coding"; protein_id "ENSRNOP00000029049"; protein_version "3";
6	sraer114_es	exon	75345714	75345849	5.74293279938189	+	.	gene_id "ENSRNOG00000027444"; transcript_id "ENSRNOG00000027444_tx_5"; exon_id "6_75345714_75345849_+"; exonnum "1"; txlen "900";
6	ensembl	exon	75375130	75375169	0	+	.	gene_id "ENSRNOG00000027444"; gene_version "6"; transcript_id "ENSRNOT00000097874"; transcript_version "2"; exon_number "5"; gene_name "Nubpl"; gene_source "ensembl"; gene_biotype "protein_coding"; transcript_name "Nubpl-202"; transcript_source "ensembl"; transcript_biotype "protein_coding"; exon_id "ENSRNOE00000276065"; exon_version "1"; tag "Ensembl_canonical";
6	ensembl	CDS	75375130	75375169	0	+	2	gene_id "ENSRNOG00000027444"; gene_version "6"; transcript_id "ENSRNOT00000097874"; transcript_version "2"; exon_number "5"; gene_name "Nubpl"; gene_source "ensembl"; gene_biotype "protein_coding"; transcript_name "Nubpl-202"; transcript_source "ensembl"; transcript_biotype "protein_coding"; protein_id "ENSRNOP00000097251"; protein_version "2"; tag "Ensembl_canonical";
6	ENSEMBL114_rn	exon	75375130	75375169	13.6568817744	+	.	gene_id "ENSRNOG00000027444"; transcript_id "ENSRNOG00000027444_tx_3"; exon_id "6_75375130_75375169_+"; exonnum "3"; txlen "902";
6	ENSEMBL114_rn	exon	75375130	75375169	7.99228191981729	+	.	gene_id "ENSRNOG00000027444"; transcript_id "ENSRNOG00000027444_tx_4"; exon_id "6_75375130_75375169_+"; exonnum "3"; txlen "925";
6	ENSEMBL114_rn	exon	75375130	75375169	5.74293279938189	+	.	gene_id "ENSRNOG00000027444"; transcript_id "ENSRNOG00000027444_tx_5"; exon_id "6_75375130_75375169_+"; exonnum "2"; txlen "900";
6	ENSEMBL114_rn	exon	75375130	75375169	0.489336713593088	+	.	gene_id "ENSRNOG00000027444"; transcript_id "ENSRNOG00000027444_tx_6"; exon_id "6_75375130_75375169_+"; exonnum "6"; txlen "1238";
6	ENSEMBL114_rn	exon	75375130	75375169	0.0452699858952305	+	.	gene_id "ENSRNOG00000027444"; transcript_id "ENSRNOG00000027444_tx_7"; exon_id "6_75375130_75375169_+"; exonnum "5"; txlen "1321";
6	ensembl	exon	75375337	75375454	0	+	.	gene_id "ENSRNOG00000027444"; gene_version "6"; transcript_id "ENSRNOT00000038074"; transcript_version "6"; exon_number "5"; gene_name "Nubpl"; gene_source "ensembl"; gene_biotype "protein_coding"; transcript_name "Nubpl-201"; transcript_source "ensembl"; transcript_biotype "protein_coding"; exon_id "ENSRNOE00000619523"; exon_version "1";
6	ensembl	CDS	75375337	75375454	0	+	1	gene_id "ENSRNOG00000027444"; gene_version "6"; transcript_id "ENSRNOT00000038074"; transcript_version "6"; exon_number "5"; gene_name "Nubpl"; gene_source "ensembl"; gene_biotype "protein_coding"; transcript_name "Nubpl-201"; transcript_source "ensembl"; transcript_biotype "protein_coding"; protein_id "ENSRNOP00000029049"; protein_version "3";
6	ensembl	exon	75375364	75375454	0	+	.	gene_id "ENSRNOG00000027444"; gene_version "6"; transcript_id "ENSRNOT00000097874"; transcript_version "2"; exon_number "6"; gene_name "Nubpl"; gene_source "ensembl"; gene_biotype "protein_coding"; transcript_name "Nubpl-202"; transcript_source "ensembl"; transcript_biotype "protein_coding"; exon_id "ENSRNOE00000276049"; exon_version "1"; tag "Ensembl_canonical";
6	ensembl	CDS	75375364	75375454	0	+	1	gene_id "ENSRNOG00000027444"; gene_version "6"; transcript_id "ENSRNOT00000097874"; transcript_version "2"; exon_number "6"; gene_name "Nubpl"; gene_source "ensembl"; gene_biotype "protein_coding"; transcript_name "Nubpl-202"; transcript_source "ensembl"; transcript_biotype "protein_coding"; protein_id "ENSRNOP00000097251"; protein_version "2"; tag "Ensembl_canonical";
6	ENSEMBL114_rn	exon	75375364	75375454	13.6568817744	+	.	gene_id "ENSRNOG00000027444"; transcript_id "ENSRNOG00000027444_tx_3"; exon_id "6_75375364_75375454_+"; exonnum "4"; txlen "902";
6	ENSEMBL114_rn	exon	75375364	75375454	7.99228191981729	+	.	gene_id "ENSRNOG00000027444"; transcript_id "ENSRNOG00000027444_tx_4"; exon_id "6_75375364_75375454_+"; exonnum "4"; txlen "925";
6	ENSEMBL114_rn	exon	75375364	75375454	5.74293279938189	+	.	gene_id "ENSRNOG00000027444"; transcript_id "ENSRNOG00000027444_tx_5"; exon_id "6_75375364_75375454_+"; exonnum "3"; txlen "900";
6	ENSEMBL114_rn	exon	75375364	75375454	0.489336713593088	+	.	gene_id "ENSRNOG00000027444"; transcript_id "ENSRNOG00000027444_tx_6"; exon_id "6_75375364_75375454_+"; exonnum "7"; txlen "1238";
6	ENSEMBL114_rn	exon	75375364	75375454	0.0452699858952305	+	.	gene_id "ENSRNOG00000027444"; transcript_id "ENSRNOG00000027444_tx_7"; exon_id "6_75375364_75375454_+"; exonnum "6"; txlen "1321";
6	ensembl	exon	75473253	75473346	0	+	.	gene_id "ENSRNOG00000027444"; gene_version "6"; transcript_id "ENSRNOT00000097874"; transcript_version "2"; exon_number "7"; gene_name "Nubpl"; gene_source "ensembl"; gene_biotype "protein_coding"; transcript_name "Nubpl-202"; transcript_source "ensembl"; transcript_biotype "protein_coding"; exon_id "ENSRNOE00000017777"; exon_version "2"; tag "Ensembl_canonical";
6	ensembl	CDS	75473253	75473346	0	+	0	gene_id "ENSRNOG00000027444"; gene_version "6"; transcript_id "ENSRNOT00000097874"; transcript_version "2"; exon_number "7"; gene_name "Nubpl"; gene_source "ensembl"; gene_biotype "protein_coding"; transcript_name "Nubpl-202"; transcript_source "ensembl"; transcript_biotype "protein_coding"; protein_id "ENSRNOP00000097251"; protein_version "2"; tag "Ensembl_canonical";
6	ensembl	exon	75473253	75473346	0	+	.	gene_id "ENSRNOG00000027444"; gene_version "6"; transcript_id "ENSRNOT00000038074"; transcript_version "6"; exon_number "6"; gene_name "Nubpl"; gene_source "ensembl"; gene_biotype "protein_coding"; transcript_name "Nubpl-201"; transcript_source "ensembl"; transcript_biotype "protein_coding"; exon_id "ENSRNOE00000017777"; exon_version "2";
6	ensembl	CDS	75473253	75473346	0	+	0	gene_id "ENSRNOG00000027444"; gene_version "6"; transcript_id "ENSRNOT00000038074"; transcript_version "6"; exon_number "6"; gene_name "Nubpl"; gene_source "ensembl"; gene_biotype "protein_coding"; transcript_name "Nubpl-201"; transcript_source "ensembl"; transcript_biotype "protein_coding"; protein_id "ENSRNOP00000029049"; protein_version "3";
6	ENSEMBL114_rn	exon	75473253	75473346	13.6568817744	+	.	gene_id "ENSRNOG00000027444"; transcript_id "ENSRNOG00000027444_tx_3"; exon_id "6_75473253_75473346_+"; exonnum "5"; txlen "902";
6	ENSEMBL114_rn	exon	75473253	75473346	7.99228191981729	+	.	gene_id "ENSRNOG00000027444"; transcript_id "ENSRNOG00000027444_tx_4"; exon_id "6_75473253_75473346_+"; exonnum "5"; txlen "925";
6	ENSEMBL114_rn	exon	75473253	75473346	5.74293279938189	+	.	gene_id "ENSRNOG00000027444"; transcript_id "ENSRNOG00000027444_tx_5"; exon_id "6_75473253_75473346_+"; exonnum "4"; txlen "900";
6	ENSEMBL114_rn	exon	75473253	75473346	0.489336713593088	+	.	gene_id "ENSRNOG00000027444"; transcript_id "ENSRNOG00000027444_tx_6"; exon_id "6_75473253_75473346_+"; exonnum "8"; txlen "1238";
6	ENSEMBL114_rn	exon	75473253	75473346	0.0452699858952305	+	.	gene_id "ENSRNOG00000027444"; transcript_id "ENSRNOG00000027444_tx_7"; exon_id "6_75473253_75473346_+"; exonnum "7"; txlen "1321";
6	ensembl	exon	75488511	75488596	0	+	.	gene_id "ENSRNOG00000027444"; gene_version "6"; transcript_id "ENSRNOT00000097874"; transcript_version "2"; exon_number "8"; gene_name "Nubpl"; gene_source "ensembl"; gene_biotype "protein_coding"; transcript_name "Nubpl-202"; transcript_source "ensembl"; transcript_biotype "protein_coding"; exon_id "ENSRNOE00000276034"; exon_version "1"; tag "Ensembl_canonical";
6	ensembl	CDS	75488511	75488596	0	+	2	gene_id "ENSRNOG00000027444"; gene_version "6"; transcript_id "ENSRNOT00000097874"; transcript_version "2"; exon_number "8"; gene_name "Nubpl"; gene_source "ensembl"; gene_biotype "protein_coding"; transcript_name "Nubpl-202"; transcript_source "ensembl"; transcript_biotype "protein_coding"; protein_id "ENSRNOP00000097251"; protein_version "2"; tag "Ensembl_canonical";
6	ensembl	exon	75488511	75488596	0	+	.	gene_id "ENSRNOG00000027444"; gene_version "6"; transcript_id "ENSRNOT00000038074"; transcript_version "6"; exon_number "7"; gene_name "Nubpl"; gene_source "ensembl"; gene_biotype "protein_coding"; transcript_name "Nubpl-201"; transcript_source "ensembl"; transcript_biotype "protein_coding"; exon_id "ENSRNOE00000276034"; exon_version "1";
6	ensembl	CDS	75488511	75488596	0	+	2	gene_id "ENSRNOG00000027444"; gene_version "6"; transcript_id "ENSRNOT00000038074"; transcript_version "6"; exon_number "7"; gene_name "Nubpl"; gene_source "ensembl"; gene_biotype "protein_coding"; transcript_name "Nubpl-201"; transcript_source "ensembl"; transcript_biotype "protein_coding"; protein_id "ENSRNOP00000029049"; protein_version "3";
6	ENSEMBL114_rn	exon	75488511	75488596	13.6568817744	+	.	gene_id "ENSRNOG00000027444"; transcript_id "ENSRNOG00000027444_tx_3"; exon_id "6_75488511_75488596_+"; exonnum "6"; txlen "902";
6	ENSEMBL114_rn	exon	75488511	75488596	7.99228191981729	+	.	gene_id "ENSRNOG00000027444"; transcript_id "ENSRNOG00000027444_tx_4"; exon_id "6_75488511_75488596_+"; exonnum "6"; txlen "925";
6	ENSEMBL114_rn	exon	75488511	75488596	5.74293279938189	+	.	gene_id "ENSRNOG00000027444"; transcript_id "ENSRNOG00000027444_tx_5"; exon_id "6_75488511_75488596_+"; exonnum "5"; txlen "900";
6	ENSEMBL114_rn	exon	75488511	75488596	0.489336713593088	+	.	gene_id "ENSRNOG00000027444"; transcript_id "ENSRNOG00000027444_tx_6"; exon_id "6_75488511_75488596_+"; exonnum "9"; txlen "1238";
6	ENSEMBL114_rn	exon	75488511	75488596	0.0452699858952305	+	.	gene_id "ENSRNOG00000027444"; transcript_id "ENSRNOG00000027444_tx_7"; exon_id "6_75488511_75488596_+"; exonnum "8"; txlen "1321";
6	sraer114_mid	exon	75502831	75502975	0.0452699858952305	+	.	gene_id "ENSRNOG00000027444"; transcript_id "ENSRNOG00000027444_tx_7"; exon_id "6_75502831_75502975_+"; exonnum "9"; txlen "1321";
6	ensembl	exon	75506633	75506753	0	+	.	gene_id "ENSRNOG00000027444"; gene_version "6"; transcript_id "ENSRNOT00000097874"; transcript_version "2"; exon_number "9"; gene_name "Nubpl"; gene_source "ensembl"; gene_biotype "protein_coding"; transcript_name "Nubpl-202"; transcript_source "ensembl"; transcript_biotype "protein_coding"; exon_id "ENSRNOE00000276025"; exon_version "1"; tag "Ensembl_canonical";
6	ensembl	CDS	75506633	75506753	0	+	0	gene_id "ENSRNOG00000027444"; gene_version "6"; transcript_id "ENSRNOT00000097874"; transcript_version "2"; exon_number "9"; gene_name "Nubpl"; gene_source "ensembl"; gene_biotype "protein_coding"; transcript_name "Nubpl-202"; transcript_source "ensembl"; transcript_biotype "protein_coding"; protein_id "ENSRNOP00000097251"; protein_version "2"; tag "Ensembl_canonical";
6	ensembl	exon	75506633	75506753	0	+	.	gene_id "ENSRNOG00000027444"; gene_version "6"; transcript_id "ENSRNOT00000038074"; transcript_version "6"; exon_number "8"; gene_name "Nubpl"; gene_source "ensembl"; gene_biotype "protein_coding"; transcript_name "Nubpl-201"; transcript_source "ensembl"; transcript_biotype "protein_coding"; exon_id "ENSRNOE00000276025"; exon_version "1";
6	ensembl	CDS	75506633	75506753	0	+	0	gene_id "ENSRNOG00000027444"; gene_version "6"; transcript_id "ENSRNOT00000038074"; transcript_version "6"; exon_number "8"; gene_name "Nubpl"; gene_source "ensembl"; gene_biotype "protein_coding"; transcript_name "Nubpl-201"; transcript_source "ensembl"; transcript_biotype "protein_coding"; protein_id "ENSRNOP00000029049"; protein_version "3";
6	ENSEMBL114_rn	exon	75506633	75506753	13.6568817744	+	.	gene_id "ENSRNOG00000027444"; transcript_id "ENSRNOG00000027444_tx_3"; exon_id "6_75506633_75506753_+"; exonnum "7"; txlen "902";
6	ENSEMBL114_rn	exon	75506633	75506753	7.99228191981729	+	.	gene_id "ENSRNOG00000027444"; transcript_id "ENSRNOG00000027444_tx_4"; exon_id "6_75506633_75506753_+"; exonnum "7"; txlen "925";
6	ENSEMBL114_rn	exon	75506633	75506753	5.74293279938189	+	.	gene_id "ENSRNOG00000027444"; transcript_id "ENSRNOG00000027444_tx_5"; exon_id "6_75506633_75506753_+"; exonnum "6"; txlen "900";
6	ENSEMBL114_rn	exon	75506633	75506753	0.489336713593088	+	.	gene_id "ENSRNOG00000027444"; transcript_id "ENSRNOG00000027444_tx_6"; exon_id "6_75506633_75506753_+"; exonnum "10"; txlen "1238";
6	ENSEMBL114_rn	exon	75506633	75506753	0.0452699858952305	+	.	gene_id "ENSRNOG00000027444"; transcript_id "ENSRNOG00000027444_tx_7"; exon_id "6_75506633_75506753_+"; exonnum "10"; txlen "1321";
6	ensembl	exon	75510544	75510626	0	+	.	gene_id "ENSRNOG00000027444"; gene_version "6"; transcript_id "ENSRNOT00000097874"; transcript_version "2"; exon_number "10"; gene_name "Nubpl"; gene_source "ensembl"; gene_biotype "protein_coding"; transcript_name "Nubpl-202"; transcript_source "ensembl"; transcript_biotype "protein_coding"; exon_id "ENSRNOE00000276020"; exon_version "1"; tag "Ensembl_canonical";
6	ensembl	CDS	75510544	75510626	0	+	2	gene_id "ENSRNOG00000027444"; gene_version "6"; transcript_id "ENSRNOT00000097874"; transcript_version "2"; exon_number "10"; gene_name "Nubpl"; gene_source "ensembl"; gene_biotype "protein_coding"; transcript_name "Nubpl-202"; transcript_source "ensembl"; transcript_biotype "protein_coding"; protein_id "ENSRNOP00000097251"; protein_version "2"; tag "Ensembl_canonical";
6	ensembl	exon	75510544	75510626	0	+	.	gene_id "ENSRNOG00000027444"; gene_version "6"; transcript_id "ENSRNOT00000038074"; transcript_version "6"; exon_number "9"; gene_name "Nubpl"; gene_source "ensembl"; gene_biotype "protein_coding"; transcript_name "Nubpl-201"; transcript_source "ensembl"; transcript_biotype "protein_coding"; exon_id "ENSRNOE00000276020"; exon_version "1";
6	ensembl	CDS	75510544	75510626	0	+	2	gene_id "ENSRNOG00000027444"; gene_version "6"; transcript_id "ENSRNOT00000038074"; transcript_version "6"; exon_number "9"; gene_name "Nubpl"; gene_source "ensembl"; gene_biotype "protein_coding"; transcript_name "Nubpl-201"; transcript_source "ensembl"; transcript_biotype "protein_coding"; protein_id "ENSRNOP00000029049"; protein_version "3";
6	ENSEMBL114_rn	exon	75510544	75510626	13.6568817744	+	.	gene_id "ENSRNOG00000027444"; transcript_id "ENSRNOG00000027444_tx_3"; exon_id "6_75510544_75510626_+"; exonnum "8"; txlen "902";
6	ENSEMBL114_rn	exon	75510544	75510626	7.99228191981729	+	.	gene_id "ENSRNOG00000027444"; transcript_id "ENSRNOG00000027444_tx_4"; exon_id "6_75510544_75510626_+"; exonnum "8"; txlen "925";
6	ENSEMBL114_rn	exon	75510544	75510626	5.74293279938189	+	.	gene_id "ENSRNOG00000027444"; transcript_id "ENSRNOG00000027444_tx_5"; exon_id "6_75510544_75510626_+"; exonnum "7"; txlen "900";
6	ENSEMBL114_rn	exon	75510544	75510626	0.489336713593088	+	.	gene_id "ENSRNOG00000027444"; transcript_id "ENSRNOG00000027444_tx_6"; exon_id "6_75510544_75510626_+"; exonnum "11"; txlen "1238";
6	ENSEMBL114_rn	exon	75510544	75510626	0.0452699858952305	+	.	gene_id "ENSRNOG00000027444"; transcript_id "ENSRNOG00000027444_tx_7"; exon_id "6_75510544_75510626_+"; exonnum "11"; txlen "1321";
6	ensembl	CDS	75516353	75516412	0	+	0	gene_id "ENSRNOG00000027444"; gene_version "6"; transcript_id "ENSRNOT00000097874"; transcript_version "2"; exon_number "11"; gene_name "Nubpl"; gene_source "ensembl"; gene_biotype "protein_coding"; transcript_name "Nubpl-202"; transcript_source "ensembl"; transcript_biotype "protein_coding"; protein_id "ENSRNOP00000097251"; protein_version "2"; tag "Ensembl_canonical";
6	ensembl	CDS	75516353	75516412	0	+	0	gene_id "ENSRNOG00000027444"; gene_version "6"; transcript_id "ENSRNOT00000038074"; transcript_version "6"; exon_number "10"; gene_name "Nubpl"; gene_source "ensembl"; gene_biotype "protein_coding"; transcript_name "Nubpl-201"; transcript_source "ensembl"; transcript_biotype "protein_coding"; protein_id "ENSRNOP00000029049"; protein_version "3";
6	ensembl	exon	75516353	75516601	0	+	.	gene_id "ENSRNOG00000027444"; gene_version "6"; transcript_id "ENSRNOT00000097874"; transcript_version "2"; exon_number "11"; gene_name "Nubpl"; gene_source "ensembl"; gene_biotype "protein_coding"; transcript_name "Nubpl-202"; transcript_source "ensembl"; transcript_biotype "protein_coding"; exon_id "ENSRNOE00000638054"; exon_version "1"; tag "Ensembl_canonical";
6	ensembl	exon	75516353	75516601	0	+	.	gene_id "ENSRNOG00000027444"; gene_version "6"; transcript_id "ENSRNOT00000038074"; transcript_version "6"; exon_number "10"; gene_name "Nubpl"; gene_source "ensembl"; gene_biotype "protein_coding"; transcript_name "Nubpl-201"; transcript_source "ensembl"; transcript_biotype "protein_coding"; exon_id "ENSRNOE00000638054"; exon_version "1";
6	ENSEMBL114_rn	exon	75516353	75516601	13.6568817744	+	.	gene_id "ENSRNOG00000027444"; transcript_id "ENSRNOG00000027444_tx_3"; exon_id "6_75516353_75516601_+"; exonnum "9"; txlen "902";
6	ENSEMBL114_rn	exon	75516353	75516601	7.99228191981729	+	.	gene_id "ENSRNOG00000027444"; transcript_id "ENSRNOG00000027444_tx_4"; exon_id "6_75516353_75516601_+"; exonnum "9"; txlen "925";
6	ENSEMBL114_rn	exon	75516353	75516601	5.74293279938189	+	.	gene_id "ENSRNOG00000027444"; transcript_id "ENSRNOG00000027444_tx_5"; exon_id "6_75516353_75516601_+"; exonnum "8"; txlen "900";
6	ENSEMBL114_rn	exon	75516353	75516601	0.489336713593088	+	.	gene_id "ENSRNOG00000027444"; transcript_id "ENSRNOG00000027444_tx_6"; exon_id "6_75516353_75516601_+"; exonnum "12"; txlen "1238";
6	ENSEMBL114_rn	exon	75516353	75516601	0.0452699858952305	+	.	gene_id "ENSRNOG00000027444"; transcript_id "ENSRNOG00000027444_tx_7"; exon_id "6_75516353_75516601_+"; exonnum "12"; txlen "1321";
6	ensembl	stop_codon	75516413	75516415	0	+	0	gene_id "ENSRNOG00000027444"; gene_version "6"; transcript_id "ENSRNOT00000097874"; transcript_version "2"; exon_number "11"; gene_name "Nubpl"; gene_source "ensembl"; gene_biotype "protein_coding"; transcript_name "Nubpl-202"; transcript_source "ensembl"; transcript_biotype "protein_coding"; tag "Ensembl_canonical";
6	ensembl	stop_codon	75516413	75516415	0	+	0	gene_id "ENSRNOG00000027444"; gene_version "6"; transcript_id "ENSRNOT00000038074"; transcript_version "6"; exon_number "10"; gene_name "Nubpl"; gene_source "ensembl"; gene_biotype "protein_coding"; transcript_name "Nubpl-201"; transcript_source "ensembl"; transcript_biotype "protein_coding";
6	ensembl	three_prime_utr	75516416	75516601	0	+	.	gene_id "ENSRNOG00000027444"; gene_version "6"; transcript_id "ENSRNOT00000097874"; transcript_version "2"; gene_name "Nubpl"; gene_source "ensembl"; gene_biotype "protein_coding"; transcript_name "Nubpl-202"; transcript_source "ensembl"; transcript_biotype "protein_coding"; tag "Ensembl_canonical";
6	ensembl	three_prime_utr	75516416	75516601	0	+	.	gene_id "ENSRNOG00000027444"; gene_version "6"; transcript_id "ENSRNOT00000038074"; transcript_version "6"; gene_name "Nubpl"; gene_source "ensembl"; gene_biotype "protein_coding"; transcript_name "Nubpl-201"; transcript_source "ensembl"; transcript_biotype "protein_coding";
6	sraer114_es	exon	75569551	75569641	0.00126750055015228	+	.	gene_id "sraer114_gene_17705"; transcript_id "sraer114_gene_17705_tx_10"; exon_id "6_75569551_75569641_+"; exonnum "1"; txlen "542";
6	sraer114_es	exon	75569551	75569641	0.000929500403445003	+	.	gene_id "sraer114_gene_17705"; transcript_id "sraer114_gene_17705_tx_11"; exon_id "6_75569551_75569641_+"; exonnum "1"; txlen "717";
6	sraer114_mid	exon	75572534	75572648	0.00126750055015228	+	.	gene_id "sraer114_gene_17705"; transcript_id "sraer114_gene_17705_tx_10"; exon_id "6_75572534_75572648_+"; exonnum "2"; txlen "542";
6	sraer114_mid	exon	75572534	75572648	0.000929500403445003	+	.	gene_id "sraer114_gene_17705"; transcript_id "sraer114_gene_17705_tx_11"; exon_id "6_75572534_75572648_+"; exonnum "2"; txlen "717";
6	sraer114_mid	exon	75573404	75573512	0.00126750055015228	+	.	gene_id "sraer114_gene_17705"; transcript_id "sraer114_gene_17705_tx_10"; exon_id "6_75573404_75573512_+"; exonnum "3"; txlen "542";
6	sraer114_mid	exon	75573404	75573512	0.000929500403445003	+	.	gene_id "sraer114_gene_17705"; transcript_id "sraer114_gene_17705_tx_11"; exon_id "6_75573404_75573512_+"; exonnum "3"; txlen "717";
6	sraer114_es	exon	75578631	75578902	0.0773864928263168	+	.	gene_id "sraer114_gene_17705"; transcript_id "sraer114_gene_17705_tx_6"; exon_id "6_75578631_75578902_+"; exonnum "1"; txlen "674";
6	sraer114_es	exon	75585647	75585851	0.0891277192160757	+	.	gene_id "sraer114_gene_17705"; transcript_id "sraer114_gene_17705_tx_5"; exon_id "6_75585647_75585851_+"; exonnum "1"; txlen "607";
6	sraer114_es	exon	75585647	75585851	0.0145649954257586	+	.	gene_id "sraer114_gene_17705"; transcript_id "sraer114_gene_17705_tx_9"; exon_id "6_75585647_75585851_+"; exonnum "1"; txlen "1172";
6	sraer114_mid	exon	75585964	75586108	0.00126750055015228	+	.	gene_id "sraer114_gene_17705"; transcript_id "sraer114_gene_17705_tx_10"; exon_id "6_75585964_75586108_+"; exonnum "4"; txlen "542";
6	sraer114_mid	exon	75585964	75586108	0.000929500403445003	+	.	gene_id "sraer114_gene_17705"; transcript_id "sraer114_gene_17705_tx_11"; exon_id "6_75585964_75586108_+"; exonnum "4"; txlen "717";
6	sraer114_mid	exon	75585964	75586108	0.0891277192160757	+	.	gene_id "sraer114_gene_17705"; transcript_id "sraer114_gene_17705_tx_5"; exon_id "6_75585964_75586108_+"; exonnum "2"; txlen "607";
6	sraer114_mid	exon	75585964	75586108	0.0773864928263168	+	.	gene_id "sraer114_gene_17705"; transcript_id "sraer114_gene_17705_tx_6"; exon_id "6_75585964_75586108_+"; exonnum "2"; txlen "674";
6	sraer114_mid	exon	75585964	75586108	0.0145649954257586	+	.	gene_id "sraer114_gene_17705"; transcript_id "sraer114_gene_17705_tx_9"; exon_id "6_75585964_75586108_+"; exonnum "2"; txlen "1172";
6	sraer114_ss	exon	75588824	75589645	0.0145649954257586	+	.	gene_id "sraer114_gene_17705"; transcript_id "sraer114_gene_17705_tx_9"; exon_id "6_75588824_75589645_+"; exonnum "3"; txlen "1172";
6	sraer114_ss	exon	75594960	75595041	0.00126750055015228	+	.	gene_id "sraer114_gene_17705"; transcript_id "sraer114_gene_17705_tx_10"; exon_id "6_75594960_75595041_+"; exonnum "5"; txlen "542";
6	sraer114_es	exon	75605940	75606188	0.219273363299231	+	.	gene_id "sraer114_gene_17705"; transcript_id "sraer114_gene_17705_tx_2"; exon_id "6_75605940_75606188_+"; exonnum "1"; txlen "672";
6	sraer114_es	exon	75605940	75606188	0.198498917539445	+	.	gene_id "sraer114_gene_17705"; transcript_id "sraer114_gene_17705_tx_3"; exon_id "6_75605940_75606188_+"; exonnum "1"; txlen "506";
6	sraer114_mid	exon	75616995	75617160	0.219273363299231	+	.	gene_id "sraer114_gene_17705"; transcript_id "sraer114_gene_17705_tx_2"; exon_id "6_75616995_75617160_+"; exonnum "2"; txlen "672";
6	sraer114_ss	exon	75619829	75620085	0.000929500403445003	+	.	gene_id "sraer114_gene_17705"; transcript_id "sraer114_gene_17705_tx_11"; exon_id "6_75619829_75620085_+"; exonnum "5"; txlen "717";
6	sraer114_ss	exon	75619829	75620085	0.219273363299231	+	.	gene_id "sraer114_gene_17705"; transcript_id "sraer114_gene_17705_tx_2"; exon_id "6_75619829_75620085_+"; exonnum "3"; txlen "672";
6	sraer114_ss	exon	75619829	75620085	0.198498917539445	+	.	gene_id "sraer114_gene_17705"; transcript_id "sraer114_gene_17705_tx_3"; exon_id "6_75619829_75620085_+"; exonnum "2"; txlen "506";
6	sraer114_ss	exon	75619829	75620085	0.0891277192160757	+	.	gene_id "sraer114_gene_17705"; transcript_id "sraer114_gene_17705_tx_5"; exon_id "6_75619829_75620085_+"; exonnum "3"; txlen "607";
6	sraer114_ss	exon	75619829	75620085	0.0773864928263168	+	.	gene_id "sraer114_gene_17705"; transcript_id "sraer114_gene_17705_tx_6"; exon_id "6_75619829_75620085_+"; exonnum "3"; txlen "674";
6	sraer114_es	exon	75626810	75627133	1.71882023489397	+	.	gene_id "sraer114_gene_29953"; transcript_id "sraer114_gene_29953_tx_1"; exon_id "6_75626810_75627133_+"; exonnum "1"; txlen "660";
6	sraer114_mid	exon	75627431	75627511	1.71882023489397	+	.	gene_id "sraer114_gene_29953"; transcript_id "sraer114_gene_29953_tx_1"; exon_id "6_75627431_75627511_+"; exonnum "2"; txlen "660";
6	sraer114_ss	exon	75627728	75627982	1.71882023489397	+	.	gene_id "sraer114_gene_29953"; transcript_id "sraer114_gene_29953_tx_1"; exon_id "6_75627728_75627982_+"; exonnum "3"; txlen "660";
6	sraer114_es	exon	75704438	75704582	0.0116335872361089	+	.	gene_id "sraer114_gene_23452"; transcript_id "sraer114_gene_23452_tx_2"; exon_id "6_75704438_75704582_+"; exonnum "1"; txlen "1162";
6	sraer114_es	exon	75704885	75704980	0.0432104668769757	+	.	gene_id "sraer114_gene_23452"; transcript_id "sraer114_gene_23452_tx_1"; exon_id "6_75704885_75704980_+"; exonnum "1"; txlen "1113";
6	sraer114_mid	exon	75705776	75705920	0.0432104668769757	+	.	gene_id "sraer114_gene_23452"; transcript_id "sraer114_gene_23452_tx_1"; exon_id "6_75705776_75705920_+"; exonnum "2"; txlen "1113";
6	sraer114_mid	exon	75705776	75705920	0.0116335872361089	+	.	gene_id "sraer114_gene_23452"; transcript_id "sraer114_gene_23452_tx_2"; exon_id "6_75705776_75705920_+"; exonnum "2"; txlen "1162";
6	sraer114_ss	exon	75707015	75707886	0.0432104668769757	+	.	gene_id "sraer114_gene_23452"; transcript_id "sraer114_gene_23452_tx_1"; exon_id "6_75707015_75707886_+"; exonnum "3"; txlen "1113";
6	sraer114_ss	exon	75707015	75707886	0.0116335872361089	+	.	gene_id "sraer114_gene_23452"; transcript_id "sraer114_gene_23452_tx_2"; exon_id "6_75707015_75707886_+"; exonnum "3"; txlen "1162";
6	ensembl	exon	75711515	75711838	0	+	.	gene_id "ENSRNOG00000004696"; gene_version "9"; transcript_id "ENSRNOT00000088378"; transcript_version "3"; exon_number "1"; gene_name "Arhgap5"; gene_source "ensembl"; gene_biotype "protein_coding"; transcript_name "Arhgap5-201"; transcript_source "ensembl"; transcript_biotype "protein_coding"; exon_id "ENSRNOE00000536844"; exon_version "3"; tag "Ensembl_canonical";
6	ensembl	five_prime_utr	75711515	75711838	0	+	.	gene_id "ENSRNOG00000004696"; gene_version "9"; transcript_id "ENSRNOT00000088378"; transcript_version "3"; gene_name "Arhgap5"; gene_source "ensembl"; gene_biotype "protein_coding"; transcript_name "Arhgap5-201"; transcript_source "ensembl"; transcript_biotype "protein_coding"; tag "Ensembl_canonical";
6	ENSEMBL114_rn	exon	75711515	75711838	0.452743371729601	+	.	gene_id "ENSRNOG00000004696"; transcript_id "ENSRNOG00000004696_tx_4"; exon_id "6_75711515_75711838_+"; exonnum "1"; txlen "3738";
6	ensembl	gene	75711515	75774636	0	+	.	gene_id "ENSRNOG00000004696"; gene_version "9"; gene_name "Arhgap5"; gene_source "ensembl"; gene_biotype "protein_coding";
6	ensembl	transcript	75711515	75774636	0	+	.	gene_id "ENSRNOG00000004696"; gene_version "9"; transcript_id "ENSRNOT00000088378"; transcript_version "3"; gene_name "Arhgap5"; gene_source "ensembl"; gene_biotype "protein_coding"; transcript_name "Arhgap5-201"; transcript_source "ensembl"; transcript_biotype "protein_coding"; tag "Ensembl_canonical";
6	ensembl	five_prime_utr	75723381	75723549	0	+	.	gene_id "ENSRNOG00000004696"; gene_version "9"; transcript_id "ENSRNOT00000088378"; transcript_version "3"; gene_name "Arhgap5"; gene_source "ensembl"; gene_biotype "protein_coding"; transcript_name "Arhgap5-201"; transcript_source "ensembl"; transcript_biotype "protein_coding"; tag "Ensembl_canonical";
6	ensembl	exon	75723381	75727269	0	+	.	gene_id "ENSRNOG00000004696"; gene_version "9"; transcript_id "ENSRNOT00000088378"; transcript_version "3"; exon_number "2"; gene_name "Arhgap5"; gene_source "ensembl"; gene_biotype "protein_coding"; transcript_name "Arhgap5-201"; transcript_source "ensembl"; transcript_biotype "protein_coding"; exon_id "ENSRNOE00000554337"; exon_version "1"; tag "Ensembl_canonical";
6	ensembl	start_codon	75723550	75723552	0	+	0	gene_id "ENSRNOG00000004696"; gene_version "9"; transcript_id "ENSRNOT00000088378"; transcript_version "3"; exon_number "2"; gene_name "Arhgap5"; gene_source "ensembl"; gene_biotype "protein_coding"; transcript_name "Arhgap5-201"; transcript_source "ensembl"; transcript_biotype "protein_coding"; tag "Ensembl_canonical";
6	ensembl	CDS	75723550	75727269	0	+	0	gene_id "ENSRNOG00000004696"; gene_version "9"; transcript_id "ENSRNOT00000088378"; transcript_version "3"; exon_number "2"; gene_name "Arhgap5"; gene_source "ensembl"; gene_biotype "protein_coding"; transcript_name "Arhgap5-201"; transcript_source "ensembl"; transcript_biotype "protein_coding"; protein_id "ENSRNOP00000074284"; protein_version "2"; tag "Ensembl_canonical";
6	sraer114_es	exon	75726299	75727269	123.777769146617	+	.	gene_id "ENSRNOG00000004696"; transcript_id "ENSRNOG00000004696_tx_2"; exon_id "6_75726299_75727269_+"; exonnum "1"; txlen "4385";
6	sraer114_mid	exon	75752071	75752218	123.777769146617	+	.	gene_id "ENSRNOG00000004696"; transcript_id "ENSRNOG00000004696_tx_2"; exon_id "6_75752071_75752218_+"; exonnum "2"; txlen "4385";
6	sraer114_mid	exon	75752071	75752218	0.452743371729601	+	.	gene_id "ENSRNOG00000004696"; transcript_id "ENSRNOG00000004696_tx_4"; exon_id "6_75752071_75752218_+"; exonnum "2"; txlen "3738";
6	ensembl	exon	75752074	75752218	0	+	.	gene_id "ENSRNOG00000004696"; gene_version "9"; transcript_id "ENSRNOT00000088378"; transcript_version "3"; exon_number "3"; gene_name "Arhgap5"; gene_source "ensembl"; gene_biotype "protein_coding"; transcript_name "Arhgap5-201"; transcript_source "ensembl"; transcript_biotype "protein_coding"; exon_id "ENSRNOE00000462000"; exon_version "3"; tag "Ensembl_canonical";
6	ensembl	CDS	75752074	75752218	0	+	0	gene_id "ENSRNOG00000004696"; gene_version "9"; transcript_id "ENSRNOT00000088378"; transcript_version "3"; exon_number "3"; gene_name "Arhgap5"; gene_source "ensembl"; gene_biotype "protein_coding"; transcript_name "Arhgap5-201"; transcript_source "ensembl"; transcript_biotype "protein_coding"; protein_id "ENSRNOP00000074284"; protein_version "2"; tag "Ensembl_canonical";
6	ensembl	exon	75762892	75762969	0	+	.	gene_id "ENSRNOG00000004696"; gene_version "9"; transcript_id "ENSRNOT00000088378"; transcript_version "3"; exon_number "4"; gene_name "Arhgap5"; gene_source "ensembl"; gene_biotype "protein_coding"; transcript_name "Arhgap5-201"; transcript_source "ensembl"; transcript_biotype "protein_coding"; exon_id "ENSRNOE00000566189"; exon_version "1"; tag "Ensembl_canonical";
6	ensembl	CDS	75762892	75762969	0	+	2	gene_id "ENSRNOG00000004696"; gene_version "9"; transcript_id "ENSRNOT00000088378"; transcript_version "3"; exon_number "4"; gene_name "Arhgap5"; gene_source "ensembl"; gene_biotype "protein_coding"; transcript_name "Arhgap5-201"; transcript_source "ensembl"; transcript_biotype "protein_coding"; protein_id "ENSRNOP00000074284"; protein_version "2"; tag "Ensembl_canonical";
6	ENSEMBL114_rn	exon	75762892	75762969	123.777769146617	+	.	gene_id "ENSRNOG00000004696"; transcript_id "ENSRNOG00000004696_tx_2"; exon_id "6_75762892_75762969_+"; exonnum "3"; txlen "4385";
6	ENSEMBL114_rn	exon	75762892	75762969	0.452743371729601	+	.	gene_id "ENSRNOG00000004696"; transcript_id "ENSRNOG00000004696_tx_4"; exon_id "6_75762892_75762969_+"; exonnum "3"; txlen "3738";
6	ensembl	exon	75765158	75765289	0	+	.	gene_id "ENSRNOG00000004696"; gene_version "9"; transcript_id "ENSRNOT00000088378"; transcript_version "3"; exon_number "5"; gene_name "Arhgap5"; gene_source "ensembl"; gene_biotype "protein_coding"; transcript_name "Arhgap5-201"; transcript_source "ensembl"; transcript_biotype "protein_coding"; exon_id "ENSRNOE00000557895"; exon_version "1"; tag "Ensembl_canonical";
6	ensembl	CDS	75765158	75765289	0	+	2	gene_id "ENSRNOG00000004696"; gene_version "9"; transcript_id "ENSRNOT00000088378"; transcript_version "3"; exon_number "5"; gene_name "Arhgap5"; gene_source "ensembl"; gene_biotype "protein_coding"; transcript_name "Arhgap5-201"; transcript_source "ensembl"; transcript_biotype "protein_coding"; protein_id "ENSRNOP00000074284"; protein_version "2"; tag "Ensembl_canonical";
6	ENSEMBL114_rn	exon	75765158	75765289	123.777769146617	+	.	gene_id "ENSRNOG00000004696"; transcript_id "ENSRNOG00000004696_tx_2"; exon_id "6_75765158_75765289_+"; exonnum "4"; txlen "4385";
6	ENSEMBL114_rn	exon	75765158	75765289	0.452743371729601	+	.	gene_id "ENSRNOG00000004696"; transcript_id "ENSRNOG00000004696_tx_4"; exon_id "6_75765158_75765289_+"; exonnum "4"; txlen "3738";
6	ensembl	exon	75767378	75767483	0	+	.	gene_id "ENSRNOG00000004696"; gene_version "9"; transcript_id "ENSRNOT00000088378"; transcript_version "3"; exon_number "6"; gene_name "Arhgap5"; gene_source "ensembl"; gene_biotype "protein_coding"; transcript_name "Arhgap5-201"; transcript_source "ensembl"; transcript_biotype "protein_coding"; exon_id "ENSRNOE00000533293"; exon_version "1"; tag "Ensembl_canonical";
6	ensembl	CDS	75767378	75767483	0	+	2	gene_id "ENSRNOG00000004696"; gene_version "9"; transcript_id "ENSRNOT00000088378"; transcript_version "3"; exon_number "6"; gene_name "Arhgap5"; gene_source "ensembl"; gene_biotype "protein_coding"; transcript_name "Arhgap5-201"; transcript_source "ensembl"; transcript_biotype "protein_coding"; protein_id "ENSRNOP00000074284"; protein_version "2"; tag "Ensembl_canonical";
6	ENSEMBL114_rn	exon	75767378	75767483	123.777769146617	+	.	gene_id "ENSRNOG00000004696"; transcript_id "ENSRNOG00000004696_tx_2"; exon_id "6_75767378_75767483_+"; exonnum "5"; txlen "4385";
6	ENSEMBL114_rn	exon	75767378	75767483	0.452743371729601	+	.	gene_id "ENSRNOG00000004696"; transcript_id "ENSRNOG00000004696_tx_4"; exon_id "6_75767378_75767483_+"; exonnum "5"; txlen "3738";
6	ensembl	CDS	75771687	75772011	0	+	1	gene_id "ENSRNOG00000004696"; gene_version "9"; transcript_id "ENSRNOT00000088378"; transcript_version "3"; exon_number "7"; gene_name "Arhgap5"; gene_source "ensembl"; gene_biotype "protein_coding"; transcript_name "Arhgap5-201"; transcript_source "ensembl"; transcript_biotype "protein_coding"; protein_id "ENSRNOP00000074284"; protein_version "2"; tag "Ensembl_canonical";
6	ensembl	exon	75771687	75774636	0	+	.	gene_id "ENSRNOG00000004696"; gene_version "9"; transcript_id "ENSRNOT00000088378"; transcript_version "3"; exon_number "7"; gene_name "Arhgap5"; gene_source "ensembl"; gene_biotype "protein_coding"; transcript_name "Arhgap5-201"; transcript_source "ensembl"; transcript_biotype "protein_coding"; exon_id "ENSRNOE00000558450"; exon_version "3"; tag "Ensembl_canonical";
6	ENSEMBL114_rn	exon	75771687	75774636	123.777769146617	+	.	gene_id "ENSRNOG00000004696"; transcript_id "ENSRNOG00000004696_tx_2"; exon_id "6_75771687_75774636_+"; exonnum "6"; txlen "4385";
6	ENSEMBL114_rn	exon	75771687	75774636	0.452743371729601	+	.	gene_id "ENSRNOG00000004696"; transcript_id "ENSRNOG00000004696_tx_4"; exon_id "6_75771687_75774636_+"; exonnum "6"; txlen "3738";
6	ensembl	stop_codon	75772012	75772014	0	+	0	gene_id "ENSRNOG00000004696"; gene_version "9"; transcript_id "ENSRNOT00000088378"; transcript_version "3"; exon_number "7"; gene_name "Arhgap5"; gene_source "ensembl"; gene_biotype "protein_coding"; transcript_name "Arhgap5-201"; transcript_source "ensembl"; transcript_biotype "protein_coding"; tag "Ensembl_canonical";
6	ensembl	three_prime_utr	75772015	75774636	0	+	.	gene_id "ENSRNOG00000004696"; gene_version "9"; transcript_id "ENSRNOT00000088378"; transcript_version "3"; gene_name "Arhgap5"; gene_source "ensembl"; gene_biotype "protein_coding"; transcript_name "Arhgap5-201"; transcript_source "ensembl"; transcript_biotype "protein_coding"; tag "Ensembl_canonical";
6	ensembl	gene	75775815	75777518	0	+	.	gene_id "ENSRNOG00000088912"; gene_version "1"; gene_source "ensembl"; gene_biotype "lncRNA";
6	ensembl	transcript	75775815	75777518	0	+	.	gene_id "ENSRNOG00000088912"; gene_version "1"; transcript_id "ENSRNOT00000140076"; transcript_version "1"; gene_source "ensembl"; gene_biotype "lncRNA"; transcript_source "ensembl"; transcript_biotype "lncRNA"; tag "Ensembl_canonical";
6	ensembl	exon	75775815	75777518	0	+	.	gene_id "ENSRNOG00000088912"; gene_version "1"; transcript_id "ENSRNOT00000140076"; transcript_version "1"; exon_number "1"; gene_source "ensembl"; gene_biotype "lncRNA"; transcript_source "ensembl"; transcript_biotype "lncRNA"; exon_id "ENSRNOE00000739321"; exon_version "1"; tag "Ensembl_canonical";
6	sraer114_es	exon	75801300	75801329	0.0241964723652556	+	.	gene_id "ENSRNOG00000083037"; transcript_id "ENSRNOG00000083037_tx_44"; exon_id "6_75801300_75801329_+"; exonnum "1"; txlen "750";
6	ensembl	exon	75802781	75803277	0	+	.	gene_id "ENSRNOG00000083037"; gene_version "1"; transcript_id "ENSRNOT00000165955"; transcript_version "1"; exon_number "1"; gene_source "ensembl"; gene_biotype "lncRNA"; transcript_source "ensembl"; transcript_biotype "lncRNA"; exon_id "ENSRNOE00000670644"; exon_version "1";
6	ensembl	exon	75802781	75803277	0	+	.	gene_id "ENSRNOG00000083037"; gene_version "1"; transcript_id "ENSRNOT00000168705"; transcript_version "1"; exon_number "1"; gene_source "ensembl"; gene_biotype "lncRNA"; transcript_source "ensembl"; transcript_biotype "lncRNA"; exon_id "ENSRNOE00000670644"; exon_version "1";
6	ensembl	exon	75802781	75803277	0	+	.	gene_id "ENSRNOG00000083037"; gene_version "1"; transcript_id "ENSRNOT00000153174"; transcript_version "1"; exon_number "1"; gene_source "ensembl"; gene_biotype "lncRNA"; transcript_source "ensembl"; transcript_biotype "lncRNA"; exon_id "ENSRNOE00000670644"; exon_version "1";
6	ENSEMBL114_rn	exon	75802781	75803277	0.120045088523938	+	.	gene_id "ENSRNOG00000083037"; transcript_id "ENSRNOG00000083037_tx_10"; exon_id "6_75802781_75803277_+"; exonnum "1"; txlen "911";
6	ENSEMBL114_rn	exon	75802781	75803277	0.0763042607347764	+	.	gene_id "ENSRNOG00000083037"; transcript_id "ENSRNOG00000083037_tx_15"; exon_id "6_75802781_75803277_+"; exonnum "1"; txlen "1083";
6	ENSEMBL114_rn	exon	75802781	75803277	0.0647041157384816	+	.	gene_id "ENSRNOG00000083037"; transcript_id "ENSRNOG00000083037_tx_20"; exon_id "6_75802781_75803277_+"; exonnum "1"; txlen "1078";
6	ENSEMBL114_rn	exon	75802781	75803277	0.0388894201892782	+	.	gene_id "ENSRNOG00000083037"; transcript_id "ENSRNOG00000083037_tx_36"; exon_id "6_75802781_75803277_+"; exonnum "1"; txlen "773";
6	ENSEMBL114_rn	exon	75802781	75803277	0.0291569168231772	+	.	gene_id "ENSRNOG00000083037"; transcript_id "ENSRNOG00000083037_tx_41"; exon_id "6_75802781_75803277_+"; exonnum "1"; txlen "1152";
6	ENSEMBL114_rn	exon	75802781	75803277	0.0273079785385401	+	.	gene_id "ENSRNOG00000083037"; transcript_id "ENSRNOG00000083037_tx_42"; exon_id "6_75802781_75803277_+"; exonnum "1"; txlen "1147";
6	ENSEMBL114_rn	exon	75802781	75803277	0.162837643132677	+	.	gene_id "ENSRNOG00000083037"; transcript_id "ENSRNOG00000083037_tx_7"; exon_id "6_75802781_75803277_+"; exonnum "1"; txlen "842";
6	ENSEMBL114_rn	exon	75802781	75803277	0.00721039377512804	+	.	gene_id "ENSRNOG00000083037"; transcript_id "ENSRNOG00000083037_tx_82"; exon_id "6_75802781_75803277_+"; exonnum "1"; txlen "761";
6	ensembl	transcript	75802781	75826431	0	+	.	gene_id "ENSRNOG00000083037"; gene_version "1"; transcript_id "ENSRNOT00000153174"; transcript_version "1"; gene_source "ensembl"; gene_biotype "lncRNA"; transcript_source "ensembl"; transcript_biotype "lncRNA";
6	ensembl	transcript	75802781	75828539	0	+	.	gene_id "ENSRNOG00000083037"; gene_version "1"; transcript_id "ENSRNOT00000168705"; transcript_version "1"; gene_source "ensembl"; gene_biotype "lncRNA"; transcript_source "ensembl"; transcript_biotype "lncRNA";
6	ensembl	gene	75802781	75860141	0	+	.	gene_id "ENSRNOG00000083037"; gene_version "1"; gene_source "ensembl"; gene_biotype "lncRNA";
6	ensembl	transcript	75802781	75860141	0	+	.	gene_id "ENSRNOG00000083037"; gene_version "1"; transcript_id "ENSRNOT00000165955"; transcript_version "1"; gene_source "ensembl"; gene_biotype "lncRNA"; transcript_source "ensembl"; transcript_biotype "lncRNA";
6	sraer114_es	exon	75803031	75803109	0.0159546339238064	+	.	gene_id "ENSRNOG00000083037"; transcript_id "ENSRNOG00000083037_tx_52"; exon_id "6_75803031_75803109_+"; exonnum "1"; txlen "1120";
6	sraer114_es	exon	75803031	75803109	0.0159546339238064	+	.	gene_id "ENSRNOG00000083037"; transcript_id "ENSRNOG00000083037_tx_53"; exon_id "6_75803031_75803109_+"; exonnum "1"; txlen "1189";
6	sraer114_es	exon	75803031	75803109	0.0126307518563468	+	.	gene_id "ENSRNOG00000083037"; transcript_id "ENSRNOG00000083037_tx_69"; exon_id "6_75803031_75803109_+"; exonnum "1"; txlen "1089";
6	sraer114_es	exon	75803031	75803109	0.0126307518563468	+	.	gene_id "ENSRNOG00000083037"; transcript_id "ENSRNOG00000083037_tx_70"; exon_id "6_75803031_75803109_+"; exonnum "1"; txlen "1020";
6	ensembl	exon	75803369	75803506	0	+	.	gene_id "ENSRNOG00000083037"; gene_version "1"; transcript_id "ENSRNOT00000165955"; transcript_version "1"; exon_number "2"; gene_source "ensembl"; gene_biotype "lncRNA"; transcript_source "ensembl"; transcript_biotype "lncRNA"; exon_id "ENSRNOE00000789445"; exon_version "1";
6	ensembl	exon	75803369	75803506	0	+	.	gene_id "ENSRNOG00000083037"; gene_version "1"; transcript_id "ENSRNOT00000168705"; transcript_version "1"; exon_number "2"; gene_source "ensembl"; gene_biotype "lncRNA"; transcript_source "ensembl"; transcript_biotype "lncRNA"; exon_id "ENSRNOE00000789445"; exon_version "1";
6	ENSEMBL114_rn	exon	75803369	75803506	0.120045088523938	+	.	gene_id "ENSRNOG00000083037"; transcript_id "ENSRNOG00000083037_tx_10"; exon_id "6_75803369_75803506_+"; exonnum "2"; txlen "911";
6	ENSEMBL114_rn	exon	75803369	75803506	0.0763042607347764	+	.	gene_id "ENSRNOG00000083037"; transcript_id "ENSRNOG00000083037_tx_15"; exon_id "6_75803369_75803506_+"; exonnum "2"; txlen "1083";
6	ENSEMBL114_rn	exon	75803369	75803506	0.0647041157384816	+	.	gene_id "ENSRNOG00000083037"; transcript_id "ENSRNOG00000083037_tx_20"; exon_id "6_75803369_75803506_+"; exonnum "2"; txlen "1078";
6	ENSEMBL114_rn	exon	75803369	75803506	0.0291569168231772	+	.	gene_id "ENSRNOG00000083037"; transcript_id "ENSRNOG00000083037_tx_41"; exon_id "6_75803369_75803506_+"; exonnum "2"; txlen "1152";
6	ENSEMBL114_rn	exon	75803369	75803506	0.0273079785385401	+	.	gene_id "ENSRNOG00000083037"; transcript_id "ENSRNOG00000083037_tx_42"; exon_id "6_75803369_75803506_+"; exonnum "2"; txlen "1147";
6	ENSEMBL114_rn	exon	75803369	75803506	0.0159546339238064	+	.	gene_id "ENSRNOG00000083037"; transcript_id "ENSRNOG00000083037_tx_52"; exon_id "6_75803369_75803506_+"; exonnum "2"; txlen "1120";
6	ENSEMBL114_rn	exon	75803369	75803506	0.0159546339238064	+	.	gene_id "ENSRNOG00000083037"; transcript_id "ENSRNOG00000083037_tx_53"; exon_id "6_75803369_75803506_+"; exonnum "2"; txlen "1189";
6	ENSEMBL114_rn	exon	75803369	75803506	0.162837643132677	+	.	gene_id "ENSRNOG00000083037"; transcript_id "ENSRNOG00000083037_tx_7"; exon_id "6_75803369_75803506_+"; exonnum "2"; txlen "842";
6	ENSEMBL114_rn	exon	75803369	75803506	0.00721039377512804	+	.	gene_id "ENSRNOG00000083037"; transcript_id "ENSRNOG00000083037_tx_82"; exon_id "6_75803369_75803506_+"; exonnum "2"; txlen "761";
6	ensembl	gene	75803712	75803818	0	+	.	gene_id "ENSRNOG00000086017"; gene_version "1"; gene_name "U6"; gene_source "ensembl"; gene_biotype "snRNA";
6	ensembl	transcript	75803712	75803818	0	+	.	gene_id "ENSRNOG00000086017"; gene_version "1"; transcript_id "ENSRNOT00000156380"; transcript_version "1"; gene_name "U6"; gene_source "ensembl"; gene_biotype "snRNA"; transcript_name "U6.237-201"; transcript_source "ensembl"; transcript_biotype "snRNA"; tag "Ensembl_canonical";
6	ensembl	exon	75803712	75803818	0	+	.	gene_id "ENSRNOG00000086017"; gene_version "1"; transcript_id "ENSRNOT00000156380"; transcript_version "1"; exon_number "1"; gene_name "U6"; gene_source "ensembl"; gene_biotype "snRNA"; transcript_name "U6.237-201"; transcript_source "ensembl"; transcript_biotype "snRNA"; exon_id "ENSRNOE00000722746"; exon_version "1"; tag "Ensembl_canonical";
6	ensembl	exon	75804630	75804841	0	+	.	gene_id "ENSRNOG00000083037"; gene_version "1"; transcript_id "ENSRNOT00000165437"; transcript_version "1"; exon_number "1"; gene_source "ensembl"; gene_biotype "lncRNA"; transcript_source "ensembl"; transcript_biotype "lncRNA"; exon_id "ENSRNOE00000678759"; exon_version "1"; tag "Ensembl_canonical";
6	ensembl	transcript	75804630	75827094	0	+	.	gene_id "ENSRNOG00000083037"; gene_version "1"; transcript_id "ENSRNOT00000165437"; transcript_version "1"; gene_source "ensembl"; gene_biotype "lncRNA"; transcript_source "ensembl"; transcript_biotype "lncRNA"; tag "Ensembl_canonical";
6	ensembl	exon	75804770	75804841	0	+	.	gene_id "ENSRNOG00000083037"; gene_version "1"; transcript_id "ENSRNOT00000133805"; transcript_version "1"; exon_number "1"; gene_source "ensembl"; gene_biotype "lncRNA"; transcript_source "ensembl"; transcript_biotype "lncRNA"; exon_id "ENSRNOE00000673464"; exon_version "1";
6	ENSEMBL114_rn	exon	75804770	75804841	0.0743885464834024	+	.	gene_id "ENSRNOG00000083037"; transcript_id "ENSRNOG00000083037_tx_17"; exon_id "6_75804770_75804841_+"; exonnum "1"; txlen "1493";
6	ENSEMBL114_rn	exon	75804770	75804841	0.0740673343140511	+	.	gene_id "ENSRNOG00000083037"; transcript_id "ENSRNOG00000083037_tx_18"; exon_id "6_75804770_75804841_+"; exonnum "1"; txlen "553";
6	ENSEMBL114_rn	exon	75804770	75804841	0.204777280790245	+	.	gene_id "ENSRNOG00000083037"; transcript_id "ENSRNOG00000083037_tx_2"; exon_id "6_75804770_75804841_+"; exonnum "1"; txlen "515";
6	ENSEMBL114_rn	exon	75804770	75804841	0.0645949117544031	+	.	gene_id "ENSRNOG00000083037"; transcript_id "ENSRNOG00000083037_tx_21"; exon_id "6_75804770_75804841_+"; exonnum "1"; txlen "1562";
6	ENSEMBL114_rn	exon	75804770	75804841	0.0641574907373647	+	.	gene_id "ENSRNOG00000083037"; transcript_id "ENSRNOG00000083037_tx_22"; exon_id "6_75804770_75804841_+"; exonnum "1"; txlen "622";
6	ENSEMBL114_rn	exon	75804770	75804841	0.0632668981199647	+	.	gene_id "ENSRNOG00000083037"; transcript_id "ENSRNOG00000083037_tx_23"; exon_id "6_75804770_75804841_+"; exonnum "1"; txlen "558";
6	ENSEMBL114_rn	exon	75804770	75804841	0.0580779481341676	+	.	gene_id "ENSRNOG00000083037"; transcript_id "ENSRNOG00000083037_tx_26"; exon_id "6_75804770_75804841_+"; exonnum "1"; txlen "627";
6	ENSEMBL114_rn	exon	75804770	75804841	0.191393345711078	+	.	gene_id "ENSRNOG00000083037"; transcript_id "ENSRNOG00000083037_tx_3"; exon_id "6_75804770_75804841_+"; exonnum "1"; txlen "520";
6	ENSEMBL114_rn	exon	75804770	75804841	0.180996853483038	+	.	gene_id "ENSRNOG00000083037"; transcript_id "ENSRNOG00000083037_tx_4"; exon_id "6_75804770_75804841_+"; exonnum "1"; txlen "584";
6	ENSEMBL114_rn	exon	75804770	75804841	0.0247234052675267	+	.	gene_id "ENSRNOG00000083037"; transcript_id "ENSRNOG00000083037_tx_43"; exon_id "6_75804770_75804841_+"; exonnum "1"; txlen "1170";
6	ENSEMBL114_rn	exon	75804770	75804841	0.0234855109230268	+	.	gene_id "ENSRNOG00000083037"; transcript_id "ENSRNOG00000083037_tx_46"; exon_id "6_75804770_75804841_+"; exonnum "1"; txlen "1175";
6	ENSEMBL114_rn	exon	75804770	75804841	0.0202179362544443	+	.	gene_id "ENSRNOG00000083037"; transcript_id "ENSRNOG00000083037_tx_48"; exon_id "6_75804770_75804841_+"; exonnum "1"; txlen "1239";
6	ENSEMBL114_rn	exon	75804770	75804841	0.0200917986289096	+	.	gene_id "ENSRNOG00000083037"; transcript_id "ENSRNOG00000083037_tx_49"; exon_id "6_75804770_75804841_+"; exonnum "1"; txlen "1244";
6	ENSEMBL114_rn	exon	75804770	75804841	0.177369733341385	+	.	gene_id "ENSRNOG00000083037"; transcript_id "ENSRNOG00000083037_tx_5"; exon_id "6_75804770_75804841_+"; exonnum "1"; txlen "589";
6	ENSEMBL114_rn	exon	75804770	75804841	0.0159546339238064	+	.	gene_id "ENSRNOG00000083037"; transcript_id "ENSRNOG00000083037_tx_54"; exon_id "6_75804770_75804841_+"; exonnum "1"; txlen "1082";
6	ENSEMBL114_rn	exon	75804770	75804841	0.0159546339238064	+	.	gene_id "ENSRNOG00000083037"; transcript_id "ENSRNOG00000083037_tx_55"; exon_id "6_75804770_75804841_+"; exonnum "1"; txlen "1013";
6	ENSEMBL114_rn	exon	75804770	75804841	0.0117351580881708	+	.	gene_id "ENSRNOG00000083037"; transcript_id "ENSRNOG00000083037_tx_71"; exon_id "6_75804770_75804841_+"; exonnum "1"; txlen "1084";
6	ENSEMBL114_rn	exon	75804770	75804841	0.0117351580881708	+	.	gene_id "ENSRNOG00000083037"; transcript_id "ENSRNOG00000083037_tx_72"; exon_id "6_75804770_75804841_+"; exonnum "1"; txlen "1153";
6	ENSEMBL114_rn	exon	75804770	75804841	0.00111175671896529	+	.	gene_id "ENSRNOG00000083037"; transcript_id "ENSRNOG00000083037_tx_84"; exon_id "6_75804770_75804841_+"; exonnum "1"; txlen "1362";
6	ENSEMBL114_rn	exon	75804770	75804841	0.00111175671896529	+	.	gene_id "ENSRNOG00000083037"; transcript_id "ENSRNOG00000083037_tx_85"; exon_id "6_75804770_75804841_+"; exonnum "1"; txlen "1357";
6	ensembl	transcript	75804770	75827094	0	+	.	gene_id "ENSRNOG00000083037"; gene_version "1"; transcript_id "ENSRNOT00000133805"; transcript_version "1"; gene_source "ensembl"; gene_biotype "lncRNA"; transcript_source "ensembl"; transcript_biotype "lncRNA";
6	sraer114_es	exon	75804801	75804868	0.0136279164765847	+	.	gene_id "ENSRNOG00000083037"; transcript_id "ENSRNOG00000083037_tx_61"; exon_id "6_75804801_75804868_+"; exonnum "1"; txlen "1078";
6	sraer114_es	exon	75804801	75804868	0.0136279164765847	+	.	gene_id "ENSRNOG00000083037"; transcript_id "ENSRNOG00000083037_tx_62"; exon_id "6_75804801_75804868_+"; exonnum "1"; txlen "1009";
6	sraer114_es	exon	75804801	75804868	0.00900911516917816	+	.	gene_id "ENSRNOG00000083037"; transcript_id "ENSRNOG00000083037_tx_75"; exon_id "6_75804801_75804868_+"; exonnum "1"; txlen "1558";
6	sraer114_es	exon	75804801	75804868	0.00900911516917816	+	.	gene_id "ENSRNOG00000083037"; transcript_id "ENSRNOG00000083037_tx_76"; exon_id "6_75804801_75804868_+"; exonnum "1"; txlen "1489";
6	sraer114_es	exon	75804801	75804868	0.00824299817128196	+	.	gene_id "ENSRNOG00000083037"; transcript_id "ENSRNOG00000083037_tx_78"; exon_id "6_75804801_75804868_+"; exonnum "1"; txlen "585";
6	sraer114_es	exon	75804801	75804868	0.00770113599474989	+	.	gene_id "ENSRNOG00000083037"; transcript_id "ENSRNOG00000083037_tx_79"; exon_id "6_75804801_75804868_+"; exonnum "1"; txlen "554";
6	sraer114_es	exon	75804801	75804868	0.00770113599474989	+	.	gene_id "ENSRNOG00000083037"; transcript_id "ENSRNOG00000083037_tx_80"; exon_id "6_75804801_75804868_+"; exonnum "1"; txlen "549";
6	sraer114_es	exon	75804801	75804868	0.00722899773116014	+	.	gene_id "ENSRNOG00000083037"; transcript_id "ENSRNOG00000083037_tx_81"; exon_id "6_75804801_75804868_+"; exonnum "1"; txlen "1520";
6	sraer114_mid	exon	75805135	75805172	0.0743885464834024	+	.	gene_id "ENSRNOG00000083037"; transcript_id "ENSRNOG00000083037_tx_17"; exon_id "6_75805135_75805172_+"; exonnum "2"; txlen "1493";
6	sraer114_mid	exon	75805135	75805172	0.0740673343140511	+	.	gene_id "ENSRNOG00000083037"; transcript_id "ENSRNOG00000083037_tx_18"; exon_id "6_75805135_75805172_+"; exonnum "2"; txlen "553";
6	sraer114_mid	exon	75805135	75805172	0.0645949117544031	+	.	gene_id "ENSRNOG00000083037"; transcript_id "ENSRNOG00000083037_tx_21"; exon_id "6_75805135_75805172_+"; exonnum "2"; txlen "1562";
6	sraer114_mid	exon	75805135	75805172	0.0641574907373647	+	.	gene_id "ENSRNOG00000083037"; transcript_id "ENSRNOG00000083037_tx_22"; exon_id "6_75805135_75805172_+"; exonnum "2"; txlen "622";
6	sraer114_mid	exon	75805135	75805172	0.0632668981199647	+	.	gene_id "ENSRNOG00000083037"; transcript_id "ENSRNOG00000083037_tx_23"; exon_id "6_75805135_75805172_+"; exonnum "2"; txlen "558";
6	sraer114_mid	exon	75805135	75805172	0.0580779481341676	+	.	gene_id "ENSRNOG00000083037"; transcript_id "ENSRNOG00000083037_tx_26"; exon_id "6_75805135_75805172_+"; exonnum "2"; txlen "627";
6	sraer114_mid	exon	75805135	75805172	0.0159546339238064	+	.	gene_id "ENSRNOG00000083037"; transcript_id "ENSRNOG00000083037_tx_54"; exon_id "6_75805135_75805172_+"; exonnum "2"; txlen "1082";
6	sraer114_mid	exon	75805135	75805172	0.0159546339238064	+	.	gene_id "ENSRNOG00000083037"; transcript_id "ENSRNOG00000083037_tx_55"; exon_id "6_75805135_75805172_+"; exonnum "2"; txlen "1013";
6	sraer114_mid	exon	75805135	75805172	0.0136279164765847	+	.	gene_id "ENSRNOG00000083037"; transcript_id "ENSRNOG00000083037_tx_61"; exon_id "6_75805135_75805172_+"; exonnum "2"; txlen "1078";
6	sraer114_mid	exon	75805135	75805172	0.0136279164765847	+	.	gene_id "ENSRNOG00000083037"; transcript_id "ENSRNOG00000083037_tx_62"; exon_id "6_75805135_75805172_+"; exonnum "2"; txlen "1009";
6	sraer114_mid	exon	75805135	75805172	0.0126307518563468	+	.	gene_id "ENSRNOG00000083037"; transcript_id "ENSRNOG00000083037_tx_69"; exon_id "6_75805135_75805172_+"; exonnum "2"; txlen "1089";
6	sraer114_mid	exon	75805135	75805172	0.0126307518563468	+	.	gene_id "ENSRNOG00000083037"; transcript_id "ENSRNOG00000083037_tx_70"; exon_id "6_75805135_75805172_+"; exonnum "2"; txlen "1020";
6	sraer114_mid	exon	75805135	75805172	0.0117351580881708	+	.	gene_id "ENSRNOG00000083037"; transcript_id "ENSRNOG00000083037_tx_71"; exon_id "6_75805135_75805172_+"; exonnum "2"; txlen "1084";
6	sraer114_mid	exon	75805135	75805172	0.0117351580881708	+	.	gene_id "ENSRNOG00000083037"; transcript_id "ENSRNOG00000083037_tx_72"; exon_id "6_75805135_75805172_+"; exonnum "2"; txlen "1153";
6	sraer114_mid	exon	75805135	75805172	0.00900911516917816	+	.	gene_id "ENSRNOG00000083037"; transcript_id "ENSRNOG00000083037_tx_75"; exon_id "6_75805135_75805172_+"; exonnum "2"; txlen "1558";
6	sraer114_mid	exon	75805135	75805172	0.00900911516917816	+	.	gene_id "ENSRNOG00000083037"; transcript_id "ENSRNOG00000083037_tx_76"; exon_id "6_75805135_75805172_+"; exonnum "2"; txlen "1489";
6	sraer114_mid	exon	75805135	75805172	0.00770113599474989	+	.	gene_id "ENSRNOG00000083037"; transcript_id "ENSRNOG00000083037_tx_79"; exon_id "6_75805135_75805172_+"; exonnum "2"; txlen "554";
6	sraer114_mid	exon	75805135	75805172	0.00770113599474989	+	.	gene_id "ENSRNOG00000083037"; transcript_id "ENSRNOG00000083037_tx_80"; exon_id "6_75805135_75805172_+"; exonnum "2"; txlen "549";
6	sraer114_mid	exon	75805135	75805172	0.00111175671896529	+	.	gene_id "ENSRNOG00000083037"; transcript_id "ENSRNOG00000083037_tx_84"; exon_id "6_75805135_75805172_+"; exonnum "2"; txlen "1362";
6	sraer114_mid	exon	75805135	75805172	0.00111175671896529	+	.	gene_id "ENSRNOG00000083037"; transcript_id "ENSRNOG00000083037_tx_85"; exon_id "6_75805135_75805172_+"; exonnum "2"; txlen "1357";
6	sraer114_mid	exon	75805531	75805610	0.00111175671896529	+	.	gene_id "ENSRNOG00000083037"; transcript_id "ENSRNOG00000083037_tx_84"; exon_id "6_75805531_75805610_+"; exonnum "3"; txlen "1362";
6	sraer114_mid	exon	75805531	75805610	0.00111175671896529	+	.	gene_id "ENSRNOG00000083037"; transcript_id "ENSRNOG00000083037_tx_85"; exon_id "6_75805531_75805610_+"; exonnum "3"; txlen "1357";
6	sraer114_es	exon	75808284	75808367	0.0303300593472946	+	.	gene_id "ENSRNOG00000083037"; transcript_id "ENSRNOG00000083037_tx_38"; exon_id "6_75808284_75808367_+"; exonnum "1"; txlen "601";
6	sraer114_es	exon	75808284	75808367	0.0297123771199819	+	.	gene_id "ENSRNOG00000083037"; transcript_id "ENSRNOG00000083037_tx_39"; exon_id "6_75808284_75808367_+"; exonnum "1"; txlen "804";
6	sraer114_es	exon	75808284	75808367	0.0163930356524038	+	.	gene_id "ENSRNOG00000083037"; transcript_id "ENSRNOG00000083037_tx_51"; exon_id "6_75808284_75808367_+"; exonnum "1"; txlen "532";
6	sraer114_es	exon	75808284	75808367	0.0139370236948908	+	.	gene_id "ENSRNOG00000083037"; transcript_id "ENSRNOG00000083037_tx_59"; exon_id "6_75808284_75808367_+"; exonnum "1"; txlen "596";
6	ensembl	exon	75809053	75809121	0	+	.	gene_id "ENSRNOG00000083037"; gene_version "1"; transcript_id "ENSRNOT00000168705"; transcript_version "1"; exon_number "3"; gene_source "ensembl"; gene_biotype "lncRNA"; transcript_source "ensembl"; transcript_biotype "lncRNA"; exon_id "ENSRNOE00000716493"; exon_version "1";
6	ensembl	exon	75809053	75809121	0	+	.	gene_id "ENSRNOG00000083037"; gene_version "1"; transcript_id "ENSRNOT00000153174"; transcript_version "1"; exon_number "2"; gene_source "ensembl"; gene_biotype "lncRNA"; transcript_source "ensembl"; transcript_biotype "lncRNA"; exon_id "ENSRNOE00000716493"; exon_version "1";
6	ensembl	exon	75809053	75809121	0	+	.	gene_id "ENSRNOG00000083037"; gene_version "1"; transcript_id "ENSRNOT00000165437"; transcript_version "1"; exon_number "2"; gene_source "ensembl"; gene_biotype "lncRNA"; transcript_source "ensembl"; transcript_biotype "lncRNA"; exon_id "ENSRNOE00000716493"; exon_version "1"; tag "Ensembl_canonical";
6	ensembl	exon	75809053	75809121	0	+	.	gene_id "ENSRNOG00000083037"; gene_version "1"; transcript_id "ENSRNOT00000133805"; transcript_version "1"; exon_number "2"; gene_source "ensembl"; gene_biotype "lncRNA"; transcript_source "ensembl"; transcript_biotype "lncRNA"; exon_id "ENSRNOE00000716493"; exon_version "1";
6	ENSEMBL114_rn	exon	75809053	75809121	0.120045088523938	+	.	gene_id "ENSRNOG00000083037"; transcript_id "ENSRNOG00000083037_tx_10"; exon_id "6_75809053_75809121_+"; exonnum "3"; txlen "911";
6	ENSEMBL114_rn	exon	75809053	75809121	0.0645949117544031	+	.	gene_id "ENSRNOG00000083037"; transcript_id "ENSRNOG00000083037_tx_21"; exon_id "6_75809053_75809121_+"; exonnum "3"; txlen "1562";
6	ENSEMBL114_rn	exon	75809053	75809121	0.0641574907373647	+	.	gene_id "ENSRNOG00000083037"; transcript_id "ENSRNOG00000083037_tx_22"; exon_id "6_75809053_75809121_+"; exonnum "3"; txlen "622";
6	ENSEMBL114_rn	exon	75809053	75809121	0.0580779481341676	+	.	gene_id "ENSRNOG00000083037"; transcript_id "ENSRNOG00000083037_tx_26"; exon_id "6_75809053_75809121_+"; exonnum "3"; txlen "627";
6	ENSEMBL114_rn	exon	75809053	75809121	0.0388894201892782	+	.	gene_id "ENSRNOG00000083037"; transcript_id "ENSRNOG00000083037_tx_36"; exon_id "6_75809053_75809121_+"; exonnum "2"; txlen "773";
6	ENSEMBL114_rn	exon	75809053	75809121	0.0303300593472946	+	.	gene_id "ENSRNOG00000083037"; transcript_id "ENSRNOG00000083037_tx_38"; exon_id "6_75809053_75809121_+"; exonnum "2"; txlen "601";
6	ENSEMBL114_rn	exon	75809053	75809121	0.180996853483038	+	.	gene_id "ENSRNOG00000083037"; transcript_id "ENSRNOG00000083037_tx_4"; exon_id "6_75809053_75809121_+"; exonnum "2"; txlen "584";
6	ENSEMBL114_rn	exon	75809053	75809121	0.0291569168231772	+	.	gene_id "ENSRNOG00000083037"; transcript_id "ENSRNOG00000083037_tx_41"; exon_id "6_75809053_75809121_+"; exonnum "3"; txlen "1152";
6	ENSEMBL114_rn	exon	75809053	75809121	0.0273079785385401	+	.	gene_id "ENSRNOG00000083037"; transcript_id "ENSRNOG00000083037_tx_42"; exon_id "6_75809053_75809121_+"; exonnum "3"; txlen "1147";
6	ENSEMBL114_rn	exon	75809053	75809121	0.0202179362544443	+	.	gene_id "ENSRNOG00000083037"; transcript_id "ENSRNOG00000083037_tx_48"; exon_id "6_75809053_75809121_+"; exonnum "2"; txlen "1239";
6	ENSEMBL114_rn	exon	75809053	75809121	0.0200917986289096	+	.	gene_id "ENSRNOG00000083037"; transcript_id "ENSRNOG00000083037_tx_49"; exon_id "6_75809053_75809121_+"; exonnum "2"; txlen "1244";
6	ENSEMBL114_rn	exon	75809053	75809121	0.177369733341385	+	.	gene_id "ENSRNOG00000083037"; transcript_id "ENSRNOG00000083037_tx_5"; exon_id "6_75809053_75809121_+"; exonnum "2"; txlen "589";
6	ENSEMBL114_rn	exon	75809053	75809121	0.0159546339238064	+	.	gene_id "ENSRNOG00000083037"; transcript_id "ENSRNOG00000083037_tx_53"; exon_id "6_75809053_75809121_+"; exonnum "3"; txlen "1189";
6	ENSEMBL114_rn	exon	75809053	75809121	0.0159546339238064	+	.	gene_id "ENSRNOG00000083037"; transcript_id "ENSRNOG00000083037_tx_54"; exon_id "6_75809053_75809121_+"; exonnum "3"; txlen "1082";
6	ENSEMBL114_rn	exon	75809053	75809121	0.0139370236948908	+	.	gene_id "ENSRNOG00000083037"; transcript_id "ENSRNOG00000083037_tx_59"; exon_id "6_75809053_75809121_+"; exonnum "2"; txlen "596";
6	ENSEMBL114_rn	exon	75809053	75809121	0.0136279164765847	+	.	gene_id "ENSRNOG00000083037"; transcript_id "ENSRNOG00000083037_tx_61"; exon_id "6_75809053_75809121_+"; exonnum "3"; txlen "1078";
6	ENSEMBL114_rn	exon	75809053	75809121	0.0126307518563468	+	.	gene_id "ENSRNOG00000083037"; transcript_id "ENSRNOG00000083037_tx_69"; exon_id "6_75809053_75809121_+"; exonnum "3"; txlen "1089";
6	ENSEMBL114_rn	exon	75809053	75809121	0.0117351580881708	+	.	gene_id "ENSRNOG00000083037"; transcript_id "ENSRNOG00000083037_tx_72"; exon_id "6_75809053_75809121_+"; exonnum "3"; txlen "1153";
6	ENSEMBL114_rn	exon	75809053	75809121	0.00900911516917816	+	.	gene_id "ENSRNOG00000083037"; transcript_id "ENSRNOG00000083037_tx_75"; exon_id "6_75809053_75809121_+"; exonnum "3"; txlen "1558";
6	ENSEMBL114_rn	exon	75809053	75809121	0.00824299817128196	+	.	gene_id "ENSRNOG00000083037"; transcript_id "ENSRNOG00000083037_tx_78"; exon_id "6_75809053_75809121_+"; exonnum "2"; txlen "585";
6	ENSEMBL114_rn	exon	75809053	75809121	0.00722899773116014	+	.	gene_id "ENSRNOG00000083037"; transcript_id "ENSRNOG00000083037_tx_81"; exon_id "6_75809053_75809121_+"; exonnum "2"; txlen "1520";
6	ENSEMBL114_rn	exon	75809053	75809121	0.00111175671896529	+	.	gene_id "ENSRNOG00000083037"; transcript_id "ENSRNOG00000083037_tx_84"; exon_id "6_75809053_75809121_+"; exonnum "4"; txlen "1362";
6	ENSEMBL114_rn	exon	75809053	75809121	0.00111175671896529	+	.	gene_id "ENSRNOG00000083037"; transcript_id "ENSRNOG00000083037_tx_85"; exon_id "6_75809053_75809121_+"; exonnum "4"; txlen "1357";
6	ensembl	exon	75809221	75809285	0	+	.	gene_id "ENSRNOG00000083037"; gene_version "1"; transcript_id "ENSRNOT00000165955"; transcript_version "1"; exon_number "3"; gene_source "ensembl"; gene_biotype "lncRNA"; transcript_source "ensembl"; transcript_biotype "lncRNA"; exon_id "ENSRNOE00000686348"; exon_version "1";
6	ensembl	exon	75809221	75809285	0	+	.	gene_id "ENSRNOG00000083037"; gene_version "1"; transcript_id "ENSRNOT00000168705"; transcript_version "1"; exon_number "4"; gene_source "ensembl"; gene_biotype "lncRNA"; transcript_source "ensembl"; transcript_biotype "lncRNA"; exon_id "ENSRNOE00000686348"; exon_version "1";
6	ensembl	exon	75809221	75809285	0	+	.	gene_id "ENSRNOG00000083037"; gene_version "1"; transcript_id "ENSRNOT00000153174"; transcript_version "1"; exon_number "3"; gene_source "ensembl"; gene_biotype "lncRNA"; transcript_source "ensembl"; transcript_biotype "lncRNA"; exon_id "ENSRNOE00000686348"; exon_version "1";
6	ensembl	exon	75809221	75809285	0	+	.	gene_id "ENSRNOG00000083037"; gene_version "1"; transcript_id "ENSRNOT00000165437"; transcript_version "1"; exon_number "3"; gene_source "ensembl"; gene_biotype "lncRNA"; transcript_source "ensembl"; transcript_biotype "lncRNA"; exon_id "ENSRNOE00000686348"; exon_version "1"; tag "Ensembl_canonical";
6	ensembl	exon	75809221	75809285	0	+	.	gene_id "ENSRNOG00000083037"; gene_version "1"; transcript_id "ENSRNOT00000133805"; transcript_version "1"; exon_number "3"; gene_source "ensembl"; gene_biotype "lncRNA"; transcript_source "ensembl"; transcript_biotype "lncRNA"; exon_id "ENSRNOE00000686348"; exon_version "1";
6	ENSEMBL114_rn	exon	75809221	75809285	0.120045088523938	+	.	gene_id "ENSRNOG00000083037"; transcript_id "ENSRNOG00000083037_tx_10"; exon_id "6_75809221_75809285_+"; exonnum "4"; txlen "911";
6	ENSEMBL114_rn	exon	75809221	75809285	0.0763042607347764	+	.	gene_id "ENSRNOG00000083037"; transcript_id "ENSRNOG00000083037_tx_15"; exon_id "6_75809221_75809285_+"; exonnum "3"; txlen "1083";
6	ENSEMBL114_rn	exon	75809221	75809285	0.0743885464834024	+	.	gene_id "ENSRNOG00000083037"; transcript_id "ENSRNOG00000083037_tx_17"; exon_id "6_75809221_75809285_+"; exonnum "3"; txlen "1493";
6	ENSEMBL114_rn	exon	75809221	75809285	0.0740673343140511	+	.	gene_id "ENSRNOG00000083037"; transcript_id "ENSRNOG00000083037_tx_18"; exon_id "6_75809221_75809285_+"; exonnum "3"; txlen "553";
6	ENSEMBL114_rn	exon	75809221	75809285	0.204777280790245	+	.	gene_id "ENSRNOG00000083037"; transcript_id "ENSRNOG00000083037_tx_2"; exon_id "6_75809221_75809285_+"; exonnum "2"; txlen "515";
6	ENSEMBL114_rn	exon	75809221	75809285	0.0647041157384816	+	.	gene_id "ENSRNOG00000083037"; transcript_id "ENSRNOG00000083037_tx_20"; exon_id "6_75809221_75809285_+"; exonnum "3"; txlen "1078";
6	ENSEMBL114_rn	exon	75809221	75809285	0.0645949117544031	+	.	gene_id "ENSRNOG00000083037"; transcript_id "ENSRNOG00000083037_tx_21"; exon_id "6_75809221_75809285_+"; exonnum "4"; txlen "1562";
6	ENSEMBL114_rn	exon	75809221	75809285	0.0641574907373647	+	.	gene_id "ENSRNOG00000083037"; transcript_id "ENSRNOG00000083037_tx_22"; exon_id "6_75809221_75809285_+"; exonnum "4"; txlen "622";
6	ENSEMBL114_rn	exon	75809221	75809285	0.0632668981199647	+	.	gene_id "ENSRNOG00000083037"; transcript_id "ENSRNOG00000083037_tx_23"; exon_id "6_75809221_75809285_+"; exonnum "3"; txlen "558";
6	ENSEMBL114_rn	exon	75809221	75809285	0.0580779481341676	+	.	gene_id "ENSRNOG00000083037"; transcript_id "ENSRNOG00000083037_tx_26"; exon_id "6_75809221_75809285_+"; exonnum "4"; txlen "627";
6	ENSEMBL114_rn	exon	75809221	75809285	0.191393345711078	+	.	gene_id "ENSRNOG00000083037"; transcript_id "ENSRNOG00000083037_tx_3"; exon_id "6_75809221_75809285_+"; exonnum "2"; txlen "520";
6	ENSEMBL114_rn	exon	75809221	75809285	0.0388894201892782	+	.	gene_id "ENSRNOG00000083037"; transcript_id "ENSRNOG00000083037_tx_36"; exon_id "6_75809221_75809285_+"; exonnum "3"; txlen "773";
6	ENSEMBL114_rn	exon	75809221	75809285	0.0303300593472946	+	.	gene_id "ENSRNOG00000083037"; transcript_id "ENSRNOG00000083037_tx_38"; exon_id "6_75809221_75809285_+"; exonnum "3"; txlen "601";
6	ENSEMBL114_rn	exon	75809221	75809285	0.0297123771199819	+	.	gene_id "ENSRNOG00000083037"; transcript_id "ENSRNOG00000083037_tx_39"; exon_id "6_75809221_75809285_+"; exonnum "2"; txlen "804";
6	ENSEMBL114_rn	exon	75809221	75809285	0.180996853483038	+	.	gene_id "ENSRNOG00000083037"; transcript_id "ENSRNOG00000083037_tx_4"; exon_id "6_75809221_75809285_+"; exonnum "3"; txlen "584";
6	ENSEMBL114_rn	exon	75809221	75809285	0.0291569168231772	+	.	gene_id "ENSRNOG00000083037"; transcript_id "ENSRNOG00000083037_tx_41"; exon_id "6_75809221_75809285_+"; exonnum "4"; txlen "1152";
6	ENSEMBL114_rn	exon	75809221	75809285	0.0273079785385401	+	.	gene_id "ENSRNOG00000083037"; transcript_id "ENSRNOG00000083037_tx_42"; exon_id "6_75809221_75809285_+"; exonnum "4"; txlen "1147";
6	ENSEMBL114_rn	exon	75809221	75809285	0.0247234052675267	+	.	gene_id "ENSRNOG00000083037"; transcript_id "ENSRNOG00000083037_tx_43"; exon_id "6_75809221_75809285_+"; exonnum "2"; txlen "1170";
6	ENSEMBL114_rn	exon	75809221	75809285	0.0241964723652556	+	.	gene_id "ENSRNOG00000083037"; transcript_id "ENSRNOG00000083037_tx_44"; exon_id "6_75809221_75809285_+"; exonnum "2"; txlen "750";
6	ENSEMBL114_rn	exon	75809221	75809285	0.0234855109230268	+	.	gene_id "ENSRNOG00000083037"; transcript_id "ENSRNOG00000083037_tx_46"; exon_id "6_75809221_75809285_+"; exonnum "2"; txlen "1175";
6	ENSEMBL114_rn	exon	75809221	75809285	0.0202179362544443	+	.	gene_id "ENSRNOG00000083037"; transcript_id "ENSRNOG00000083037_tx_48"; exon_id "6_75809221_75809285_+"; exonnum "3"; txlen "1239";
6	ENSEMBL114_rn	exon	75809221	75809285	0.0200917986289096	+	.	gene_id "ENSRNOG00000083037"; transcript_id "ENSRNOG00000083037_tx_49"; exon_id "6_75809221_75809285_+"; exonnum "3"; txlen "1244";
6	ENSEMBL114_rn	exon	75809221	75809285	0.177369733341385	+	.	gene_id "ENSRNOG00000083037"; transcript_id "ENSRNOG00000083037_tx_5"; exon_id "6_75809221_75809285_+"; exonnum "3"; txlen "589";
6	ENSEMBL114_rn	exon	75809221	75809285	0.0163930356524038	+	.	gene_id "ENSRNOG00000083037"; transcript_id "ENSRNOG00000083037_tx_51"; exon_id "6_75809221_75809285_+"; exonnum "2"; txlen "532";
6	ENSEMBL114_rn	exon	75809221	75809285	0.0159546339238064	+	.	gene_id "ENSRNOG00000083037"; transcript_id "ENSRNOG00000083037_tx_52"; exon_id "6_75809221_75809285_+"; exonnum "3"; txlen "1120";
6	ENSEMBL114_rn	exon	75809221	75809285	0.0159546339238064	+	.	gene_id "ENSRNOG00000083037"; transcript_id "ENSRNOG00000083037_tx_53"; exon_id "6_75809221_75809285_+"; exonnum "4"; txlen "1189";
6	ENSEMBL114_rn	exon	75809221	75809285	0.0159546339238064	+	.	gene_id "ENSRNOG00000083037"; transcript_id "ENSRNOG00000083037_tx_54"; exon_id "6_75809221_75809285_+"; exonnum "4"; txlen "1082";
6	ENSEMBL114_rn	exon	75809221	75809285	0.0159546339238064	+	.	gene_id "ENSRNOG00000083037"; transcript_id "ENSRNOG00000083037_tx_55"; exon_id "6_75809221_75809285_+"; exonnum "3"; txlen "1013";
6	ENSEMBL114_rn	exon	75809221	75809285	0.0139370236948908	+	.	gene_id "ENSRNOG00000083037"; transcript_id "ENSRNOG00000083037_tx_59"; exon_id "6_75809221_75809285_+"; exonnum "3"; txlen "596";
6	ENSEMBL114_rn	exon	75809221	75809285	0.0136279164765847	+	.	gene_id "ENSRNOG00000083037"; transcript_id "ENSRNOG00000083037_tx_61"; exon_id "6_75809221_75809285_+"; exonnum "4"; txlen "1078";
6	ENSEMBL114_rn	exon	75809221	75809285	0.0136279164765847	+	.	gene_id "ENSRNOG00000083037"; transcript_id "ENSRNOG00000083037_tx_62"; exon_id "6_75809221_75809285_+"; exonnum "3"; txlen "1009";
6	ENSEMBL114_rn	exon	75809221	75809285	0.0126307518563468	+	.	gene_id "ENSRNOG00000083037"; transcript_id "ENSRNOG00000083037_tx_69"; exon_id "6_75809221_75809285_+"; exonnum "4"; txlen "1089";
6	ENSEMBL114_rn	exon	75809221	75809285	0.162837643132677	+	.	gene_id "ENSRNOG00000083037"; transcript_id "ENSRNOG00000083037_tx_7"; exon_id "6_75809221_75809285_+"; exonnum "3"; txlen "842";
6	ENSEMBL114_rn	exon	75809221	75809285	0.0126307518563468	+	.	gene_id "ENSRNOG00000083037"; transcript_id "ENSRNOG00000083037_tx_70"; exon_id "6_75809221_75809285_+"; exonnum "3"; txlen "1020";
6	ENSEMBL114_rn	exon	75809221	75809285	0.0117351580881708	+	.	gene_id "ENSRNOG00000083037"; transcript_id "ENSRNOG00000083037_tx_71"; exon_id "6_75809221_75809285_+"; exonnum "3"; txlen "1084";
6	ENSEMBL114_rn	exon	75809221	75809285	0.0117351580881708	+	.	gene_id "ENSRNOG00000083037"; transcript_id "ENSRNOG00000083037_tx_72"; exon_id "6_75809221_75809285_+"; exonnum "4"; txlen "1153";
6	ENSEMBL114_rn	exon	75809221	75809285	0.00900911516917816	+	.	gene_id "ENSRNOG00000083037"; transcript_id "ENSRNOG00000083037_tx_75"; exon_id "6_75809221_75809285_+"; exonnum "4"; txlen "1558";
6	ENSEMBL114_rn	exon	75809221	75809285	0.00900911516917816	+	.	gene_id "ENSRNOG00000083037"; transcript_id "ENSRNOG00000083037_tx_76"; exon_id "6_75809221_75809285_+"; exonnum "3"; txlen "1489";
6	ENSEMBL114_rn	exon	75809221	75809285	0.00824299817128196	+	.	gene_id "ENSRNOG00000083037"; transcript_id "ENSRNOG00000083037_tx_78"; exon_id "6_75809221_75809285_+"; exonnum "3"; txlen "585";
6	ENSEMBL114_rn	exon	75809221	75809285	0.00770113599474989	+	.	gene_id "ENSRNOG00000083037"; transcript_id "ENSRNOG00000083037_tx_79"; exon_id "6_75809221_75809285_+"; exonnum "3"; txlen "554";
6	ENSEMBL114_rn	exon	75809221	75809285	0.00770113599474989	+	.	gene_id "ENSRNOG00000083037"; transcript_id "ENSRNOG00000083037_tx_80"; exon_id "6_75809221_75809285_+"; exonnum "3"; txlen "549";
6	ENSEMBL114_rn	exon	75809221	75809285	0.00722899773116014	+	.	gene_id "ENSRNOG00000083037"; transcript_id "ENSRNOG00000083037_tx_81"; exon_id "6_75809221_75809285_+"; exonnum "3"; txlen "1520";
6	ENSEMBL114_rn	exon	75809221	75809285	0.00721039377512804	+	.	gene_id "ENSRNOG00000083037"; transcript_id "ENSRNOG00000083037_tx_82"; exon_id "6_75809221_75809285_+"; exonnum "3"; txlen "761";
6	ENSEMBL114_rn	exon	75809221	75809285	0.00111175671896529	+	.	gene_id "ENSRNOG00000083037"; transcript_id "ENSRNOG00000083037_tx_84"; exon_id "6_75809221_75809285_+"; exonnum "5"; txlen "1362";
6	ENSEMBL114_rn	exon	75809221	75809285	0.00111175671896529	+	.	gene_id "ENSRNOG00000083037"; transcript_id "ENSRNOG00000083037_tx_85"; exon_id "6_75809221_75809285_+"; exonnum "5"; txlen "1357";
6	sraer114_es	exon	75810173	75810362	0.0337511671928715	+	.	gene_id "ENSRNOG00000083037"; transcript_id "ENSRNOG00000083037_tx_37"; exon_id "6_75810173_75810362_+"; exonnum "1"; txlen "845";
6	sraer114_ss	exon	75817370	75817430	0.00721039377512804	+	.	gene_id "ENSRNOG00000083037"; transcript_id "ENSRNOG00000083037_tx_82"; exon_id "6_75817370_75817430_+"; exonnum "4"; txlen "761";
6	sraer114_ss	exon	75820625	75820766	0.120045088523938	+	.	gene_id "ENSRNOG00000083037"; transcript_id "ENSRNOG00000083037_tx_10"; exon_id "6_75820625_75820766_+"; exonnum "5"; txlen "911";
6	sraer114_ss	exon	75820625	75820766	0.0388894201892782	+	.	gene_id "ENSRNOG00000083037"; transcript_id "ENSRNOG00000083037_tx_36"; exon_id "6_75820625_75820766_+"; exonnum "4"; txlen "773";
6	sraer114_ss	exon	75820625	75820766	0.162837643132677	+	.	gene_id "ENSRNOG00000083037"; transcript_id "ENSRNOG00000083037_tx_7"; exon_id "6_75820625_75820766_+"; exonnum "4"; txlen "842";
6	ensembl	exon	75824986	75825640	0	+	.	gene_id "ENSRNOG00000083037"; gene_version "1"; transcript_id "ENSRNOT00000165955"; transcript_version "1"; exon_number "4"; gene_source "ensembl"; gene_biotype "lncRNA"; transcript_source "ensembl"; transcript_biotype "lncRNA"; exon_id "ENSRNOE00000717063"; exon_version "1";
6	ensembl	exon	75824986	75825640	0	+	.	gene_id "ENSRNOG00000083037"; gene_version "1"; transcript_id "ENSRNOT00000168705"; transcript_version "1"; exon_number "5"; gene_source "ensembl"; gene_biotype "lncRNA"; transcript_source "ensembl"; transcript_biotype "lncRNA"; exon_id "ENSRNOE00000717063"; exon_version "1";
6	ensembl	exon	75824986	75825640	0	+	.	gene_id "ENSRNOG00000083037"; gene_version "1"; transcript_id "ENSRNOT00000133805"; transcript_version "1"; exon_number "4"; gene_source "ensembl"; gene_biotype "lncRNA"; transcript_source "ensembl"; transcript_biotype "lncRNA"; exon_id "ENSRNOE00000717063"; exon_version "1";
6	ENSEMBL114_rn	exon	75824986	75825640	0.0743885464834024	+	.	gene_id "ENSRNOG00000083037"; transcript_id "ENSRNOG00000083037_tx_17"; exon_id "6_75824986_75825640_+"; exonnum "4"; txlen "1493";
6	ENSEMBL114_rn	exon	75824986	75825640	0.0645949117544031	+	.	gene_id "ENSRNOG00000083037"; transcript_id "ENSRNOG00000083037_tx_21"; exon_id "6_75824986_75825640_+"; exonnum "5"; txlen "1562";
6	ENSEMBL114_rn	exon	75824986	75825640	0.0337511671928715	+	.	gene_id "ENSRNOG00000083037"; transcript_id "ENSRNOG00000083037_tx_37"; exon_id "6_75824986_75825640_+"; exonnum "2"; txlen "845";
6	ENSEMBL114_rn	exon	75824986	75825640	0.0297123771199819	+	.	gene_id "ENSRNOG00000083037"; transcript_id "ENSRNOG00000083037_tx_39"; exon_id "6_75824986_75825640_+"; exonnum "3"; txlen "804";
6	ENSEMBL114_rn	exon	75824986	75825640	0.0247234052675267	+	.	gene_id "ENSRNOG00000083037"; transcript_id "ENSRNOG00000083037_tx_43"; exon_id "6_75824986_75825640_+"; exonnum "3"; txlen "1170";
6	ENSEMBL114_rn	exon	75824986	75825640	0.0241964723652556	+	.	gene_id "ENSRNOG00000083037"; transcript_id "ENSRNOG00000083037_tx_44"; exon_id "6_75824986_75825640_+"; exonnum "3"; txlen "750";
6	ENSEMBL114_rn	exon	75824986	75825640	0.0234855109230268	+	.	gene_id "ENSRNOG00000083037"; transcript_id "ENSRNOG00000083037_tx_46"; exon_id "6_75824986_75825640_+"; exonnum "3"; txlen "1175";
6	ENSEMBL114_rn	exon	75824986	75825640	0.0202179362544443	+	.	gene_id "ENSRNOG00000083037"; transcript_id "ENSRNOG00000083037_tx_48"; exon_id "6_75824986_75825640_+"; exonnum "4"; txlen "1239";
6	ENSEMBL114_rn	exon	75824986	75825640	0.0200917986289096	+	.	gene_id "ENSRNOG00000083037"; transcript_id "ENSRNOG00000083037_tx_49"; exon_id "6_75824986_75825640_+"; exonnum "4"; txlen "1244";
6	ENSEMBL114_rn	exon	75824986	75825640	0.0159546339238064	+	.	gene_id "ENSRNOG00000083037"; transcript_id "ENSRNOG00000083037_tx_52"; exon_id "6_75824986_75825640_+"; exonnum "4"; txlen "1120";
6	ENSEMBL114_rn	exon	75824986	75825640	0.0159546339238064	+	.	gene_id "ENSRNOG00000083037"; transcript_id "ENSRNOG00000083037_tx_53"; exon_id "6_75824986_75825640_+"; exonnum "5"; txlen "1189";
6	ENSEMBL114_rn	exon	75824986	75825640	0.0159546339238064	+	.	gene_id "ENSRNOG00000083037"; transcript_id "ENSRNOG00000083037_tx_54"; exon_id "6_75824986_75825640_+"; exonnum "5"; txlen "1082";
6	ENSEMBL114_rn	exon	75824986	75825640	0.0159546339238064	+	.	gene_id "ENSRNOG00000083037"; transcript_id "ENSRNOG00000083037_tx_55"; exon_id "6_75824986_75825640_+"; exonnum "4"; txlen "1013";
6	ENSEMBL114_rn	exon	75824986	75825640	0.0136279164765847	+	.	gene_id "ENSRNOG00000083037"; transcript_id "ENSRNOG00000083037_tx_61"; exon_id "6_75824986_75825640_+"; exonnum "5"; txlen "1078";
6	ENSEMBL114_rn	exon	75824986	75825640	0.0136279164765847	+	.	gene_id "ENSRNOG00000083037"; transcript_id "ENSRNOG00000083037_tx_62"; exon_id "6_75824986_75825640_+"; exonnum "4"; txlen "1009";
6	ENSEMBL114_rn	exon	75824986	75825640	0.0126307518563468	+	.	gene_id "ENSRNOG00000083037"; transcript_id "ENSRNOG00000083037_tx_69"; exon_id "6_75824986_75825640_+"; exonnum "5"; txlen "1089";
6	ENSEMBL114_rn	exon	75824986	75825640	0.0126307518563468	+	.	gene_id "ENSRNOG00000083037"; transcript_id "ENSRNOG00000083037_tx_70"; exon_id "6_75824986_75825640_+"; exonnum "4"; txlen "1020";
6	ENSEMBL114_rn	exon	75824986	75825640	0.0117351580881708	+	.	gene_id "ENSRNOG00000083037"; transcript_id "ENSRNOG00000083037_tx_71"; exon_id "6_75824986_75825640_+"; exonnum "4"; txlen "1084";
6	ENSEMBL114_rn	exon	75824986	75825640	0.0117351580881708	+	.	gene_id "ENSRNOG00000083037"; transcript_id "ENSRNOG00000083037_tx_72"; exon_id "6_75824986_75825640_+"; exonnum "5"; txlen "1153";
6	ENSEMBL114_rn	exon	75824986	75825640	0.00900911516917816	+	.	gene_id "ENSRNOG00000083037"; transcript_id "ENSRNOG00000083037_tx_75"; exon_id "6_75824986_75825640_+"; exonnum "5"; txlen "1558";
6	ENSEMBL114_rn	exon	75824986	75825640	0.00900911516917816	+	.	gene_id "ENSRNOG00000083037"; transcript_id "ENSRNOG00000083037_tx_76"; exon_id "6_75824986_75825640_+"; exonnum "4"; txlen "1489";
6	ENSEMBL114_rn	exon	75824986	75825640	0.00722899773116014	+	.	gene_id "ENSRNOG00000083037"; transcript_id "ENSRNOG00000083037_tx_81"; exon_id "6_75824986_75825640_+"; exonnum "4"; txlen "1520";
6	ENSEMBL114_rn	exon	75824986	75825640	0.00111175671896529	+	.	gene_id "ENSRNOG00000083037"; transcript_id "ENSRNOG00000083037_tx_84"; exon_id "6_75824986_75825640_+"; exonnum "6"; txlen "1362";
6	ENSEMBL114_rn	exon	75824986	75825640	0.00111175671896529	+	.	gene_id "ENSRNOG00000083037"; transcript_id "ENSRNOG00000083037_tx_85"; exon_id "6_75824986_75825640_+"; exonnum "6"; txlen "1357";
6	ensembl	exon	75824986	75826431	0	+	.	gene_id "ENSRNOG00000083037"; gene_version "1"; transcript_id "ENSRNOT00000153174"; transcript_version "1"; exon_number "4"; gene_source "ensembl"; gene_biotype "lncRNA"; transcript_source "ensembl"; transcript_biotype "lncRNA"; exon_id "ENSRNOE00000806252"; exon_version "1";
6	ensembl	exon	75824986	75827094	0	+	.	gene_id "ENSRNOG00000083037"; gene_version "1"; transcript_id "ENSRNOT00000165437"; transcript_version "1"; exon_number "4"; gene_source "ensembl"; gene_biotype "lncRNA"; transcript_source "ensembl"; transcript_biotype "lncRNA"; exon_id "ENSRNOE00000784535"; exon_version "1"; tag "Ensembl_canonical";
6	sraer114_mid	exon	75825576	75825640	0.0394826097172507	+	.	gene_id "ENSRNOG00000083037"; transcript_id "ENSRNOG00000083037_tx_34"; exon_id "6_75825576_75825640_+"; exonnum "1"; txlen "728";
6	ensembl	exon	75826432	75827094	0	+	.	gene_id "ENSRNOG00000083037"; gene_version "1"; transcript_id "ENSRNOT00000133805"; transcript_version "1"; exon_number "5"; gene_source "ensembl"; gene_biotype "lncRNA"; transcript_source "ensembl"; transcript_biotype "lncRNA"; exon_id "ENSRNOE00000808501"; exon_version "1";
6	ENSEMBL114_rn	exon	75826432	75827094	0.0743885464834024	+	.	gene_id "ENSRNOG00000083037"; transcript_id "ENSRNOG00000083037_tx_17"; exon_id "6_75826432_75827094_+"; exonnum "5"; txlen "1493";
6	ENSEMBL114_rn	exon	75826432	75827094	0.0645949117544031	+	.	gene_id "ENSRNOG00000083037"; transcript_id "ENSRNOG00000083037_tx_21"; exon_id "6_75826432_75827094_+"; exonnum "6"; txlen "1562";
6	ENSEMBL114_rn	exon	75826432	75827094	0.0394826097172507	+	.	gene_id "ENSRNOG00000083037"; transcript_id "ENSRNOG00000083037_tx_34"; exon_id "6_75826432_75827094_+"; exonnum "2"; txlen "728";
6	ENSEMBL114_rn	exon	75826432	75827094	0.00900911516917816	+	.	gene_id "ENSRNOG00000083037"; transcript_id "ENSRNOG00000083037_tx_75"; exon_id "6_75826432_75827094_+"; exonnum "6"; txlen "1558";
6	ENSEMBL114_rn	exon	75826432	75827094	0.00900911516917816	+	.	gene_id "ENSRNOG00000083037"; transcript_id "ENSRNOG00000083037_tx_76"; exon_id "6_75826432_75827094_+"; exonnum "5"; txlen "1489";
6	ENSEMBL114_rn	exon	75826432	75827094	0.00722899773116014	+	.	gene_id "ENSRNOG00000083037"; transcript_id "ENSRNOG00000083037_tx_81"; exon_id "6_75826432_75827094_+"; exonnum "5"; txlen "1520";
6	ensembl	exon	75827866	75828048	0	+	.	gene_id "ENSRNOG00000083037"; gene_version "1"; transcript_id "ENSRNOT00000165955"; transcript_version "1"; exon_number "5"; gene_source "ensembl"; gene_biotype "lncRNA"; transcript_source "ensembl"; transcript_biotype "lncRNA"; exon_id "ENSRNOE00000693100"; exon_version "1";
6	ENSEMBL114_rn	exon	75827866	75828048	0.0159546339238064	+	.	gene_id "ENSRNOG00000083037"; transcript_id "ENSRNOG00000083037_tx_52"; exon_id "6_75827866_75828048_+"; exonnum "5"; txlen "1120";
6	ENSEMBL114_rn	exon	75827866	75828048	0.0159546339238064	+	.	gene_id "ENSRNOG00000083037"; transcript_id "ENSRNOG00000083037_tx_53"; exon_id "6_75827866_75828048_+"; exonnum "6"; txlen "1189";
6	ENSEMBL114_rn	exon	75827866	75828048	0.0159546339238064	+	.	gene_id "ENSRNOG00000083037"; transcript_id "ENSRNOG00000083037_tx_54"; exon_id "6_75827866_75828048_+"; exonnum "6"; txlen "1082";
6	ENSEMBL114_rn	exon	75827866	75828048	0.0159546339238064	+	.	gene_id "ENSRNOG00000083037"; transcript_id "ENSRNOG00000083037_tx_55"; exon_id "6_75827866_75828048_+"; exonnum "5"; txlen "1013";
6	ENSEMBL114_rn	exon	75827866	75828048	0.0136279164765847	+	.	gene_id "ENSRNOG00000083037"; transcript_id "ENSRNOG00000083037_tx_61"; exon_id "6_75827866_75828048_+"; exonnum "6"; txlen "1078";
6	ENSEMBL114_rn	exon	75827866	75828048	0.0136279164765847	+	.	gene_id "ENSRNOG00000083037"; transcript_id "ENSRNOG00000083037_tx_62"; exon_id "6_75827866_75828048_+"; exonnum "5"; txlen "1009";
6	ENSEMBL114_rn	exon	75827866	75828048	0.0126307518563468	+	.	gene_id "ENSRNOG00000083037"; transcript_id "ENSRNOG00000083037_tx_69"; exon_id "6_75827866_75828048_+"; exonnum "6"; txlen "1089";
6	ENSEMBL114_rn	exon	75827866	75828048	0.0126307518563468	+	.	gene_id "ENSRNOG00000083037"; transcript_id "ENSRNOG00000083037_tx_70"; exon_id "6_75827866_75828048_+"; exonnum "5"; txlen "1020";
6	ensembl	exon	75827866	75828539	0	+	.	gene_id "ENSRNOG00000083037"; gene_version "1"; transcript_id "ENSRNOT00000168705"; transcript_version "1"; exon_number "6"; gene_source "ensembl"; gene_biotype "lncRNA"; transcript_source "ensembl"; transcript_biotype "lncRNA"; exon_id "ENSRNOE00000742021"; exon_version "1";
6	sraer114_es	exon	75843858	75844060	0.0465649711377167	+	.	gene_id "ENSRNOG00000083037"; transcript_id "ENSRNOG00000083037_tx_30"; exon_id "6_75843858_75844060_+"; exonnum "1"; txlen "581";
6	sraer114_es	exon	75843858	75844060	0.0219355649161145	+	.	gene_id "ENSRNOG00000083037"; transcript_id "ENSRNOG00000083037_tx_47"; exon_id "6_75843858_75844060_+"; exonnum "1"; txlen "586";
6	sraer114_es	exon	75845480	75845699	0.0134692065274387	+	.	gene_id "ENSRNOG00000083037"; transcript_id "ENSRNOG00000083037_tx_63"; exon_id "6_75845480_75845699_+"; exonnum "1"; txlen "598";
6	sraer114_es	exon	75845480	75845699	0.0134692065274387	+	.	gene_id "ENSRNOG00000083037"; transcript_id "ENSRNOG00000083037_tx_64"; exon_id "6_75845480_75845699_+"; exonnum "1"; txlen "603";
6	sraer114_mid	exon	75850701	75850824	0.0740673343140511	+	.	gene_id "ENSRNOG00000083037"; transcript_id "ENSRNOG00000083037_tx_18"; exon_id "6_75850701_75850824_+"; exonnum "4"; txlen "553";
6	sraer114_mid	exon	75850701	75850824	0.204777280790245	+	.	gene_id "ENSRNOG00000083037"; transcript_id "ENSRNOG00000083037_tx_2"; exon_id "6_75850701_75850824_+"; exonnum "3"; txlen "515";
6	sraer114_mid	exon	75850701	75850824	0.0647041157384816	+	.	gene_id "ENSRNOG00000083037"; transcript_id "ENSRNOG00000083037_tx_20"; exon_id "6_75850701_75850824_+"; exonnum "4"; txlen "1078";
6	sraer114_mid	exon	75850701	75850824	0.0641574907373647	+	.	gene_id "ENSRNOG00000083037"; transcript_id "ENSRNOG00000083037_tx_22"; exon_id "6_75850701_75850824_+"; exonnum "5"; txlen "622";
6	sraer114_mid	exon	75850701	75850824	0.0465649711377167	+	.	gene_id "ENSRNOG00000083037"; transcript_id "ENSRNOG00000083037_tx_30"; exon_id "6_75850701_75850824_+"; exonnum "2"; txlen "581";
6	sraer114_mid	exon	75850701	75850824	0.180996853483038	+	.	gene_id "ENSRNOG00000083037"; transcript_id "ENSRNOG00000083037_tx_4"; exon_id "6_75850701_75850824_+"; exonnum "4"; txlen "584";
6	sraer114_mid	exon	75850701	75850824	0.0273079785385401	+	.	gene_id "ENSRNOG00000083037"; transcript_id "ENSRNOG00000083037_tx_42"; exon_id "6_75850701_75850824_+"; exonnum "5"; txlen "1147";
6	sraer114_mid	exon	75850701	75850824	0.0247234052675267	+	.	gene_id "ENSRNOG00000083037"; transcript_id "ENSRNOG00000083037_tx_43"; exon_id "6_75850701_75850824_+"; exonnum "4"; txlen "1170";
6	sraer114_mid	exon	75850701	75850824	0.0202179362544443	+	.	gene_id "ENSRNOG00000083037"; transcript_id "ENSRNOG00000083037_tx_48"; exon_id "6_75850701_75850824_+"; exonnum "5"; txlen "1239";
6	sraer114_mid	exon	75850701	75850824	0.0139370236948908	+	.	gene_id "ENSRNOG00000083037"; transcript_id "ENSRNOG00000083037_tx_59"; exon_id "6_75850701_75850824_+"; exonnum "4"; txlen "596";
6	sraer114_mid	exon	75850701	75850824	0.0134692065274387	+	.	gene_id "ENSRNOG00000083037"; transcript_id "ENSRNOG00000083037_tx_63"; exon_id "6_75850701_75850824_+"; exonnum "2"; txlen "598";
6	sraer114_mid	exon	75850701	75850824	0.00770113599474989	+	.	gene_id "ENSRNOG00000083037"; transcript_id "ENSRNOG00000083037_tx_80"; exon_id "6_75850701_75850824_+"; exonnum "4"; txlen "549";
6	sraer114_mid	exon	75850701	75850824	0.00111175671896529	+	.	gene_id "ENSRNOG00000083037"; transcript_id "ENSRNOG00000083037_tx_85"; exon_id "6_75850701_75850824_+"; exonnum "7"; txlen "1357";
6	sraer114_mid	exon	75850701	75850829	0.0763042607347764	+	.	gene_id "ENSRNOG00000083037"; transcript_id "ENSRNOG00000083037_tx_15"; exon_id "6_75850701_75850829_+"; exonnum "4"; txlen "1083";
6	sraer114_mid	exon	75850701	75850829	0.0632668981199647	+	.	gene_id "ENSRNOG00000083037"; transcript_id "ENSRNOG00000083037_tx_23"; exon_id "6_75850701_75850829_+"; exonnum "4"; txlen "558";
6	sraer114_mid	exon	75850701	75850829	0.0580779481341676	+	.	gene_id "ENSRNOG00000083037"; transcript_id "ENSRNOG00000083037_tx_26"; exon_id "6_75850701_75850829_+"; exonnum "5"; txlen "627";
6	sraer114_mid	exon	75850701	75850829	0.191393345711078	+	.	gene_id "ENSRNOG00000083037"; transcript_id "ENSRNOG00000083037_tx_3"; exon_id "6_75850701_75850829_+"; exonnum "3"; txlen "520";
6	sraer114_mid	exon	75850701	75850829	0.0303300593472946	+	.	gene_id "ENSRNOG00000083037"; transcript_id "ENSRNOG00000083037_tx_38"; exon_id "6_75850701_75850829_+"; exonnum "4"; txlen "601";
6	sraer114_mid	exon	75850701	75850829	0.0291569168231772	+	.	gene_id "ENSRNOG00000083037"; transcript_id "ENSRNOG00000083037_tx_41"; exon_id "6_75850701_75850829_+"; exonnum "5"; txlen "1152";
6	sraer114_mid	exon	75850701	75850829	0.0234855109230268	+	.	gene_id "ENSRNOG00000083037"; transcript_id "ENSRNOG00000083037_tx_46"; exon_id "6_75850701_75850829_+"; exonnum "4"; txlen "1175";
6	sraer114_mid	exon	75850701	75850829	0.0219355649161145	+	.	gene_id "ENSRNOG00000083037"; transcript_id "ENSRNOG00000083037_tx_47"; exon_id "6_75850701_75850829_+"; exonnum "2"; txlen "586";
6	sraer114_mid	exon	75850701	75850829	0.0200917986289096	+	.	gene_id "ENSRNOG00000083037"; transcript_id "ENSRNOG00000083037_tx_49"; exon_id "6_75850701_75850829_+"; exonnum "5"; txlen "1244";
6	sraer114_mid	exon	75850701	75850829	0.177369733341385	+	.	gene_id "ENSRNOG00000083037"; transcript_id "ENSRNOG00000083037_tx_5"; exon_id "6_75850701_75850829_+"; exonnum "4"; txlen "589";
6	sraer114_mid	exon	75850701	75850829	0.0163930356524038	+	.	gene_id "ENSRNOG00000083037"; transcript_id "ENSRNOG00000083037_tx_51"; exon_id "6_75850701_75850829_+"; exonnum "3"; txlen "532";
6	sraer114_mid	exon	75850701	75850829	0.0134692065274387	+	.	gene_id "ENSRNOG00000083037"; transcript_id "ENSRNOG00000083037_tx_64"; exon_id "6_75850701_75850829_+"; exonnum "2"; txlen "603";
6	sraer114_mid	exon	75850701	75850829	0.00824299817128196	+	.	gene_id "ENSRNOG00000083037"; transcript_id "ENSRNOG00000083037_tx_78"; exon_id "6_75850701_75850829_+"; exonnum "4"; txlen "585";
6	sraer114_mid	exon	75850701	75850829	0.00770113599474989	+	.	gene_id "ENSRNOG00000083037"; transcript_id "ENSRNOG00000083037_tx_79"; exon_id "6_75850701_75850829_+"; exonnum "4"; txlen "554";
6	sraer114_mid	exon	75850701	75850829	0.00111175671896529	+	.	gene_id "ENSRNOG00000083037"; transcript_id "ENSRNOG00000083037_tx_84"; exon_id "6_75850701_75850829_+"; exonnum "7"; txlen "1362";
6	ensembl	exon	75859888	75860141	0	+	.	gene_id "ENSRNOG00000083037"; gene_version "1"; transcript_id "ENSRNOT00000165955"; transcript_version "1"; exon_number "6"; gene_source "ensembl"; gene_biotype "lncRNA"; transcript_source "ensembl"; transcript_biotype "lncRNA"; exon_id "ENSRNOE00000694472"; exon_version "1";
6	ENSEMBL114_rn	exon	75859888	75860141	0.0763042607347764	+	.	gene_id "ENSRNOG00000083037"; transcript_id "ENSRNOG00000083037_tx_15"; exon_id "6_75859888_75860141_+"; exonnum "5"; txlen "1083";
6	ENSEMBL114_rn	exon	75859888	75860141	0.0740673343140511	+	.	gene_id "ENSRNOG00000083037"; transcript_id "ENSRNOG00000083037_tx_18"; exon_id "6_75859888_75860141_+"; exonnum "5"; txlen "553";
6	ENSEMBL114_rn	exon	75859888	75860141	0.204777280790245	+	.	gene_id "ENSRNOG00000083037"; transcript_id "ENSRNOG00000083037_tx_2"; exon_id "6_75859888_75860141_+"; exonnum "4"; txlen "515";
6	ENSEMBL114_rn	exon	75859888	75860141	0.0647041157384816	+	.	gene_id "ENSRNOG00000083037"; transcript_id "ENSRNOG00000083037_tx_20"; exon_id "6_75859888_75860141_+"; exonnum "5"; txlen "1078";
6	ENSEMBL114_rn	exon	75859888	75860141	0.0641574907373647	+	.	gene_id "ENSRNOG00000083037"; transcript_id "ENSRNOG00000083037_tx_22"; exon_id "6_75859888_75860141_+"; exonnum "6"; txlen "622";
6	ENSEMBL114_rn	exon	75859888	75860141	0.0632668981199647	+	.	gene_id "ENSRNOG00000083037"; transcript_id "ENSRNOG00000083037_tx_23"; exon_id "6_75859888_75860141_+"; exonnum "5"; txlen "558";
6	ENSEMBL114_rn	exon	75859888	75860141	0.0580779481341676	+	.	gene_id "ENSRNOG00000083037"; transcript_id "ENSRNOG00000083037_tx_26"; exon_id "6_75859888_75860141_+"; exonnum "6"; txlen "627";
6	ENSEMBL114_rn	exon	75859888	75860141	0.191393345711078	+	.	gene_id "ENSRNOG00000083037"; transcript_id "ENSRNOG00000083037_tx_3"; exon_id "6_75859888_75860141_+"; exonnum "4"; txlen "520";
6	ENSEMBL114_rn	exon	75859888	75860141	0.0465649711377167	+	.	gene_id "ENSRNOG00000083037"; transcript_id "ENSRNOG00000083037_tx_30"; exon_id "6_75859888_75860141_+"; exonnum "3"; txlen "581";
6	ENSEMBL114_rn	exon	75859888	75860141	0.0303300593472946	+	.	gene_id "ENSRNOG00000083037"; transcript_id "ENSRNOG00000083037_tx_38"; exon_id "6_75859888_75860141_+"; exonnum "5"; txlen "601";
6	ENSEMBL114_rn	exon	75859888	75860141	0.180996853483038	+	.	gene_id "ENSRNOG00000083037"; transcript_id "ENSRNOG00000083037_tx_4"; exon_id "6_75859888_75860141_+"; exonnum "5"; txlen "584";
6	ENSEMBL114_rn	exon	75859888	75860141	0.0291569168231772	+	.	gene_id "ENSRNOG00000083037"; transcript_id "ENSRNOG00000083037_tx_41"; exon_id "6_75859888_75860141_+"; exonnum "6"; txlen "1152";
6	ENSEMBL114_rn	exon	75859888	75860141	0.0273079785385401	+	.	gene_id "ENSRNOG00000083037"; transcript_id "ENSRNOG00000083037_tx_42"; exon_id "6_75859888_75860141_+"; exonnum "6"; txlen "1147";
6	ENSEMBL114_rn	exon	75859888	75860141	0.0247234052675267	+	.	gene_id "ENSRNOG00000083037"; transcript_id "ENSRNOG00000083037_tx_43"; exon_id "6_75859888_75860141_+"; exonnum "5"; txlen "1170";
6	ENSEMBL114_rn	exon	75859888	75860141	0.0234855109230268	+	.	gene_id "ENSRNOG00000083037"; transcript_id "ENSRNOG00000083037_tx_46"; exon_id "6_75859888_75860141_+"; exonnum "5"; txlen "1175";
6	ENSEMBL114_rn	exon	75859888	75860141	0.0219355649161145	+	.	gene_id "ENSRNOG00000083037"; transcript_id "ENSRNOG00000083037_tx_47"; exon_id "6_75859888_75860141_+"; exonnum "3"; txlen "586";
6	ENSEMBL114_rn	exon	75859888	75860141	0.0202179362544443	+	.	gene_id "ENSRNOG00000083037"; transcript_id "ENSRNOG00000083037_tx_48"; exon_id "6_75859888_75860141_+"; exonnum "6"; txlen "1239";
6	ENSEMBL114_rn	exon	75859888	75860141	0.0200917986289096	+	.	gene_id "ENSRNOG00000083037"; transcript_id "ENSRNOG00000083037_tx_49"; exon_id "6_75859888_75860141_+"; exonnum "6"; txlen "1244";
6	ENSEMBL114_rn	exon	75859888	75860141	0.177369733341385	+	.	gene_id "ENSRNOG00000083037"; transcript_id "ENSRNOG00000083037_tx_5"; exon_id "6_75859888_75860141_+"; exonnum "5"; txlen "589";
6	ENSEMBL114_rn	exon	75859888	75860141	0.0163930356524038	+	.	gene_id "ENSRNOG00000083037"; transcript_id "ENSRNOG00000083037_tx_51"; exon_id "6_75859888_75860141_+"; exonnum "4"; txlen "532";
6	ENSEMBL114_rn	exon	75859888	75860141	0.0139370236948908	+	.	gene_id "ENSRNOG00000083037"; transcript_id "ENSRNOG00000083037_tx_59"; exon_id "6_75859888_75860141_+"; exonnum "5"; txlen "596";
6	ENSEMBL114_rn	exon	75859888	75860141	0.0134692065274387	+	.	gene_id "ENSRNOG00000083037"; transcript_id "ENSRNOG00000083037_tx_63"; exon_id "6_75859888_75860141_+"; exonnum "3"; txlen "598";
6	ENSEMBL114_rn	exon	75859888	75860141	0.0134692065274387	+	.	gene_id "ENSRNOG00000083037"; transcript_id "ENSRNOG00000083037_tx_64"; exon_id "6_75859888_75860141_+"; exonnum "3"; txlen "603";
6	ENSEMBL114_rn	exon	75859888	75860141	0.0117351580881708	+	.	gene_id "ENSRNOG00000083037"; transcript_id "ENSRNOG00000083037_tx_71"; exon_id "6_75859888_75860141_+"; exonnum "5"; txlen "1084";
6	ENSEMBL114_rn	exon	75859888	75860141	0.0117351580881708	+	.	gene_id "ENSRNOG00000083037"; transcript_id "ENSRNOG00000083037_tx_72"; exon_id "6_75859888_75860141_+"; exonnum "6"; txlen "1153";
6	ENSEMBL114_rn	exon	75859888	75860141	0.00824299817128196	+	.	gene_id "ENSRNOG00000083037"; transcript_id "ENSRNOG00000083037_tx_78"; exon_id "6_75859888_75860141_+"; exonnum "5"; txlen "585";
6	ENSEMBL114_rn	exon	75859888	75860141	0.00770113599474989	+	.	gene_id "ENSRNOG00000083037"; transcript_id "ENSRNOG00000083037_tx_79"; exon_id "6_75859888_75860141_+"; exonnum "5"; txlen "554";
6	ENSEMBL114_rn	exon	75859888	75860141	0.00770113599474989	+	.	gene_id "ENSRNOG00000083037"; transcript_id "ENSRNOG00000083037_tx_80"; exon_id "6_75859888_75860141_+"; exonnum "5"; txlen "549";
6	ENSEMBL114_rn	exon	75859888	75860141	0.00111175671896529	+	.	gene_id "ENSRNOG00000083037"; transcript_id "ENSRNOG00000083037_tx_84"; exon_id "6_75859888_75860141_+"; exonnum "8"; txlen "1362";
6	ENSEMBL114_rn	exon	75859888	75860141	0.00111175671896529	+	.	gene_id "ENSRNOG00000083037"; transcript_id "ENSRNOG00000083037_tx_85"; exon_id "6_75859888_75860141_+"; exonnum "8"; txlen "1357";
6	sraer114_es	exon	75918316	75918345	0.0275339168294288	+	.	gene_id "ENSRNOG00000004841"; transcript_id "ENSRNOG00000004841_tx_4"; exon_id "6_75918316_75918345_+"; exonnum "1"; txlen "4360";
6	sraer114_es	exon	75918316	75918345	0.0275339168294288	+	.	gene_id "ENSRNOG00000004841"; transcript_id "ENSRNOG00000004841_tx_5"; exon_id "6_75918316_75918345_+"; exonnum "1"; txlen "4363";
6	sraer114_mid	exon	75919133	75919270	0.0275339168294288	+	.	gene_id "ENSRNOG00000004841"; transcript_id "ENSRNOG00000004841_tx_4"; exon_id "6_75919133_75919270_+"; exonnum "2"; txlen "4360";
6	sraer114_mid	exon	75919133	75919270	0.0275339168294288	+	.	gene_id "ENSRNOG00000004841"; transcript_id "ENSRNOG00000004841_tx_5"; exon_id "6_75919133_75919270_+"; exonnum "2"; txlen "4363";
6	sraer114_mid	exon	75919394	75919605	0.0275339168294288	+	.	gene_id "ENSRNOG00000004841"; transcript_id "ENSRNOG00000004841_tx_4"; exon_id "6_75919394_75919605_+"; exonnum "3"; txlen "4360";
6	sraer114_mid	exon	75919394	75919605	0.0275339168294288	+	.	gene_id "ENSRNOG00000004841"; transcript_id "ENSRNOG00000004841_tx_5"; exon_id "6_75919394_75919605_+"; exonnum "3"; txlen "4363";
6	ensembl	exon	75919513	75919605	0	+	.	gene_id "ENSRNOG00000004841"; gene_version "6"; transcript_id "ENSRNOT00000111927"; transcript_version "2"; exon_number "1"; gene_name "Akap6"; gene_source "ensembl"; gene_biotype "protein_coding"; transcript_name "Akap6-202"; transcript_source "ensembl"; transcript_biotype "protein_coding"; exon_id "ENSRNOE00000467778"; exon_version "1";
6	ensembl	five_prime_utr	75919513	75919605	0	+	.	gene_id "ENSRNOG00000004841"; gene_version "6"; transcript_id "ENSRNOT00000111927"; transcript_version "2"; gene_name "Akap6"; gene_source "ensembl"; gene_biotype "protein_coding"; transcript_name "Akap6-202"; transcript_source "ensembl"; transcript_biotype "protein_coding";
6	ensembl	exon	75919513	75919605	0	+	.	gene_id "ENSRNOG00000004841"; gene_version "6"; transcript_id "ENSRNOT00000006562"; transcript_version "5"; exon_number "1"; gene_name "Akap6"; gene_source "ensembl"; gene_biotype "protein_coding"; transcript_name "Akap6-201"; transcript_source "ensembl"; transcript_biotype "protein_coding"; exon_id "ENSRNOE00000467778"; exon_version "1"; tag "Ensembl_canonical";
6	ensembl	five_prime_utr	75919513	75919605	0	+	.	gene_id "ENSRNOG00000004841"; gene_version "6"; transcript_id "ENSRNOT00000006562"; transcript_version "5"; gene_name "Akap6"; gene_source "ensembl"; gene_biotype "protein_coding"; transcript_name "Akap6-201"; transcript_source "ensembl"; transcript_biotype "protein_coding"; tag "Ensembl_canonical";
6	ensembl	transcript	75919513	76353420	0	+	.	gene_id "ENSRNOG00000004841"; gene_version "6"; transcript_id "ENSRNOT00000111927"; transcript_version "2"; gene_name "Akap6"; gene_source "ensembl"; gene_biotype "protein_coding"; transcript_name "Akap6-202"; transcript_source "ensembl"; transcript_biotype "protein_coding";
6	ensembl	gene	75919513	76355036	0	+	.	gene_id "ENSRNOG00000004841"; gene_version "6"; gene_name "Akap6"; gene_source "ensembl"; gene_biotype "protein_coding";
6	ensembl	transcript	75919513	76355036	0	+	.	gene_id "ENSRNOG00000004841"; gene_version "6"; transcript_id "ENSRNOT00000006562"; transcript_version "5"; gene_name "Akap6"; gene_source "ensembl"; gene_biotype "protein_coding"; transcript_name "Akap6-201"; transcript_source "ensembl"; transcript_biotype "protein_coding"; tag "Ensembl_canonical";
6	sraer114_es	exon	75954518	75954832	2.08103984360714	+	.	gene_id "sraer114_gene_26222"; transcript_id "sraer114_gene_26222_tx_1"; exon_id "6_75954518_75954832_+"; exonnum "1"; txlen "691";
6	sraer114_ss	exon	75954885	75955260	2.08103984360714	+	.	gene_id "sraer114_gene_26222"; transcript_id "sraer114_gene_26222_tx_1"; exon_id "6_75954885_75955260_+"; exonnum "2"; txlen "691";
6	sraer114_es	exon	76011422	76011499	54.2255879621214	+	.	gene_id "ENSRNOG00000004841"; transcript_id "ENSRNOG00000004841_tx_2"; exon_id "6_76011422_76011499_+"; exonnum "1"; txlen "4058";
6	sraer114_es	exon	76011422	76011499	22.266720712155	+	.	gene_id "ENSRNOG00000004841"; transcript_id "ENSRNOG00000004841_tx_3"; exon_id "6_76011422_76011499_+"; exonnum "1"; txlen "4061";
6	ensembl	five_prime_utr	76024325	76024358	0	+	.	gene_id "ENSRNOG00000004841"; gene_version "6"; transcript_id "ENSRNOT00000111927"; transcript_version "2"; gene_name "Akap6"; gene_source "ensembl"; gene_biotype "protein_coding"; transcript_name "Akap6-202"; transcript_source "ensembl"; transcript_biotype "protein_coding";
6	ensembl	five_prime_utr	76024325	76024358	0	+	.	gene_id "ENSRNOG00000004841"; gene_version "6"; transcript_id "ENSRNOT00000006562"; transcript_version "5"; gene_name "Akap6"; gene_source "ensembl"; gene_biotype "protein_coding"; transcript_name "Akap6-201"; transcript_source "ensembl"; transcript_biotype "protein_coding"; tag "Ensembl_canonical";
6	ensembl	exon	76024325	76024688	0	+	.	gene_id "ENSRNOG00000004841"; gene_version "6"; transcript_id "ENSRNOT00000111927"; transcript_version "2"; exon_number "2"; gene_name "Akap6"; gene_source "ensembl"; gene_biotype "protein_coding"; transcript_name "Akap6-202"; transcript_source "ensembl"; transcript_biotype "protein_coding"; exon_id "ENSRNOE00000045859"; exon_version "2";
6	ensembl	exon	76024325	76024688	0	+	.	gene_id "ENSRNOG00000004841"; gene_version "6"; transcript_id "ENSRNOT00000006562"; transcript_version "5"; exon_number "2"; gene_name "Akap6"; gene_source "ensembl"; gene_biotype "protein_coding"; transcript_name "Akap6-201"; transcript_source "ensembl"; transcript_biotype "protein_coding"; exon_id "ENSRNOE00000045859"; exon_version "2"; tag "Ensembl_canonical";
6	ENSEMBL114_rn	exon	76024325	76024688	54.2255879621214	+	.	gene_id "ENSRNOG00000004841"; transcript_id "ENSRNOG00000004841_tx_2"; exon_id "6_76024325_76024688_+"; exonnum "2"; txlen "4058";
6	ENSEMBL114_rn	exon	76024325	76024688	22.266720712155	+	.	gene_id "ENSRNOG00000004841"; transcript_id "ENSRNOG00000004841_tx_3"; exon_id "6_76024325_76024688_+"; exonnum "2"; txlen "4061";
6	ENSEMBL114_rn	exon	76024325	76024688	0.0275339168294288	+	.	gene_id "ENSRNOG00000004841"; transcript_id "ENSRNOG00000004841_tx_4"; exon_id "6_76024325_76024688_+"; exonnum "4"; txlen "4360";
6	ENSEMBL114_rn	exon	76024325	76024688	0.0275339168294288	+	.	gene_id "ENSRNOG00000004841"; transcript_id "ENSRNOG00000004841_tx_5"; exon_id "6_76024325_76024688_+"; exonnum "4"; txlen "4363";
6	ensembl	start_codon	76024359	76024361	0	+	0	gene_id "ENSRNOG00000004841"; gene_version "6"; transcript_id "ENSRNOT00000111927"; transcript_version "2"; exon_number "2"; gene_name "Akap6"; gene_source "ensembl"; gene_biotype "protein_coding"; transcript_name "Akap6-202"; transcript_source "ensembl"; transcript_biotype "protein_coding";
6	ensembl	start_codon	76024359	76024361	0	+	0	gene_id "ENSRNOG00000004841"; gene_version "6"; transcript_id "ENSRNOT00000006562"; transcript_version "5"; exon_number "2"; gene_name "Akap6"; gene_source "ensembl"; gene_biotype "protein_coding"; transcript_name "Akap6-201"; transcript_source "ensembl"; transcript_biotype "protein_coding"; tag "Ensembl_canonical";
6	ensembl	CDS	76024359	76024688	0	+	0	gene_id "ENSRNOG00000004841"; gene_version "6"; transcript_id "ENSRNOT00000111927"; transcript_version "2"; exon_number "2"; gene_name "Akap6"; gene_source "ensembl"; gene_biotype "protein_coding"; transcript_name "Akap6-202"; transcript_source "ensembl"; transcript_biotype "protein_coding"; protein_id "ENSRNOP00000091441"; protein_version "1";
6	ensembl	CDS	76024359	76024688	0	+	0	gene_id "ENSRNOG00000004841"; gene_version "6"; transcript_id "ENSRNOT00000006562"; transcript_version "5"; exon_number "2"; gene_name "Akap6"; gene_source "ensembl"; gene_biotype "protein_coding"; transcript_name "Akap6-201"; transcript_source "ensembl"; transcript_biotype "protein_coding"; protein_id "ENSRNOP00000006562"; protein_version "3"; tag "Ensembl_canonical";
6	ensembl	exon	76099557	76099808	0	+	.	gene_id "ENSRNOG00000004841"; gene_version "6"; transcript_id "ENSRNOT00000111927"; transcript_version "2"; exon_number "3"; gene_name "Akap6"; gene_source "ensembl"; gene_biotype "protein_coding"; transcript_name "Akap6-202"; transcript_source "ensembl"; transcript_biotype "protein_coding"; exon_id "ENSRNOE00000045993"; exon_version "1";
6	ensembl	CDS	76099557	76099808	0	+	0	gene_id "ENSRNOG00000004841"; gene_version "6"; transcript_id "ENSRNOT00000111927"; transcript_version "2"; exon_number "3"; gene_name "Akap6"; gene_source "ensembl"; gene_biotype "protein_coding"; transcript_name "Akap6-202"; transcript_source "ensembl"; transcript_biotype "protein_coding"; protein_id "ENSRNOP00000091441"; protein_version "1";
6	ensembl	exon	76099557	76099808	0	+	.	gene_id "ENSRNOG00000004841"; gene_version "6"; transcript_id "ENSRNOT00000006562"; transcript_version "5"; exon_number "3"; gene_name "Akap6"; gene_source "ensembl"; gene_biotype "protein_coding"; transcript_name "Akap6-201"; transcript_source "ensembl"; transcript_biotype "protein_coding"; exon_id "ENSRNOE00000045993"; exon_version "1"; tag "Ensembl_canonical";
6	ensembl	CDS	76099557	76099808	0	+	0	gene_id "ENSRNOG00000004841"; gene_version "6"; transcript_id "ENSRNOT00000006562"; transcript_version "5"; exon_number "3"; gene_name "Akap6"; gene_source "ensembl"; gene_biotype "protein_coding"; transcript_name "Akap6-201"; transcript_source "ensembl"; transcript_biotype "protein_coding"; protein_id "ENSRNOP00000006562"; protein_version "3"; tag "Ensembl_canonical";
6	ENSEMBL114_rn	exon	76099557	76099808	54.2255879621214	+	.	gene_id "ENSRNOG00000004841"; transcript_id "ENSRNOG00000004841_tx_2"; exon_id "6_76099557_76099808_+"; exonnum "3"; txlen "4058";
6	ENSEMBL114_rn	exon	76099557	76099808	22.266720712155	+	.	gene_id "ENSRNOG00000004841"; transcript_id "ENSRNOG00000004841_tx_3"; exon_id "6_76099557_76099808_+"; exonnum "3"; txlen "4061";
6	ENSEMBL114_rn	exon	76099557	76099808	0.0275339168294288	+	.	gene_id "ENSRNOG00000004841"; transcript_id "ENSRNOG00000004841_tx_4"; exon_id "6_76099557_76099808_+"; exonnum "5"; txlen "4360";
6	ENSEMBL114_rn	exon	76099557	76099808	0.0275339168294288	+	.	gene_id "ENSRNOG00000004841"; transcript_id "ENSRNOG00000004841_tx_5"; exon_id "6_76099557_76099808_+"; exonnum "5"; txlen "4363";
6	ensembl	exon	76108313	76110073	0	+	.	gene_id "ENSRNOG00000004841"; gene_version "6"; transcript_id "ENSRNOT00000111927"; transcript_version "2"; exon_number "4"; gene_name "Akap6"; gene_source "ensembl"; gene_biotype "protein_coding"; transcript_name "Akap6-202"; transcript_source "ensembl"; transcript_biotype "protein_coding"; exon_id "ENSRNOE00000046063"; exon_version "1";
6	ensembl	CDS	76108313	76110073	0	+	0	gene_id "ENSRNOG00000004841"; gene_version "6"; transcript_id "ENSRNOT00000111927"; transcript_version "2"; exon_number "4"; gene_name "Akap6"; gene_source "ensembl"; gene_biotype "protein_coding"; transcript_name "Akap6-202"; transcript_source "ensembl"; transcript_biotype "protein_coding"; protein_id "ENSRNOP00000091441"; protein_version "1";
6	ensembl	exon	76108313	76110073	0	+	.	gene_id "ENSRNOG00000004841"; gene_version "6"; transcript_id "ENSRNOT00000006562"; transcript_version "5"; exon_number "4"; gene_name "Akap6"; gene_source "ensembl"; gene_biotype "protein_coding"; transcript_name "Akap6-201"; transcript_source "ensembl"; transcript_biotype "protein_coding"; exon_id "ENSRNOE00000046063"; exon_version "1"; tag "Ensembl_canonical";
6	ensembl	CDS	76108313	76110073	0	+	0	gene_id "ENSRNOG00000004841"; gene_version "6"; transcript_id "ENSRNOT00000006562"; transcript_version "5"; exon_number "4"; gene_name "Akap6"; gene_source "ensembl"; gene_biotype "protein_coding"; transcript_name "Akap6-201"; transcript_source "ensembl"; transcript_biotype "protein_coding"; protein_id "ENSRNOP00000006562"; protein_version "3"; tag "Ensembl_canonical";
6	ENSEMBL114_rn	exon	76108313	76110073	54.2255879621214	+	.	gene_id "ENSRNOG00000004841"; transcript_id "ENSRNOG00000004841_tx_2"; exon_id "6_76108313_76110073_+"; exonnum "4"; txlen "4058";
6	ENSEMBL114_rn	exon	76108313	76110073	22.266720712155	+	.	gene_id "ENSRNOG00000004841"; transcript_id "ENSRNOG00000004841_tx_3"; exon_id "6_76108313_76110073_+"; exonnum "4"; txlen "4061";
6	ENSEMBL114_rn	exon	76108313	76110073	0.0275339168294288	+	.	gene_id "ENSRNOG00000004841"; transcript_id "ENSRNOG00000004841_tx_4"; exon_id "6_76108313_76110073_+"; exonnum "6"; txlen "4360";
6	ENSEMBL114_rn	exon	76108313	76110073	0.0275339168294288	+	.	gene_id "ENSRNOG00000004841"; transcript_id "ENSRNOG00000004841_tx_5"; exon_id "6_76108313_76110073_+"; exonnum "6"; txlen "4363";
6	ensembl	exon	76135071	76135193	0	+	.	gene_id "ENSRNOG00000004841"; gene_version "6"; transcript_id "ENSRNOT00000111927"; transcript_version "2"; exon_number "5"; gene_name "Akap6"; gene_source "ensembl"; gene_biotype "protein_coding"; transcript_name "Akap6-202"; transcript_source "ensembl"; transcript_biotype "protein_coding"; exon_id "ENSRNOE00000046129"; exon_version "1";
6	ensembl	CDS	76135071	76135193	0	+	0	gene_id "ENSRNOG00000004841"; gene_version "6"; transcript_id "ENSRNOT00000111927"; transcript_version "2"; exon_number "5"; gene_name "Akap6"; gene_source "ensembl"; gene_biotype "protein_coding"; transcript_name "Akap6-202"; transcript_source "ensembl"; transcript_biotype "protein_coding"; protein_id "ENSRNOP00000091441"; protein_version "1";
6	ensembl	exon	76135071	76135193	0	+	.	gene_id "ENSRNOG00000004841"; gene_version "6"; transcript_id "ENSRNOT00000006562"; transcript_version "5"; exon_number "5"; gene_name "Akap6"; gene_source "ensembl"; gene_biotype "protein_coding"; transcript_name "Akap6-201"; transcript_source "ensembl"; transcript_biotype "protein_coding"; exon_id "ENSRNOE00000046129"; exon_version "1"; tag "Ensembl_canonical";
6	ensembl	CDS	76135071	76135193	0	+	0	gene_id "ENSRNOG00000004841"; gene_version "6"; transcript_id "ENSRNOT00000006562"; transcript_version "5"; exon_number "5"; gene_name "Akap6"; gene_source "ensembl"; gene_biotype "protein_coding"; transcript_name "Akap6-201"; transcript_source "ensembl"; transcript_biotype "protein_coding"; protein_id "ENSRNOP00000006562"; protein_version "3"; tag "Ensembl_canonical";
6	ENSEMBL114_rn	exon	76135071	76135193	54.2255879621214	+	.	gene_id "ENSRNOG00000004841"; transcript_id "ENSRNOG00000004841_tx_2"; exon_id "6_76135071_76135193_+"; exonnum "5"; txlen "4058";
6	ENSEMBL114_rn	exon	76135071	76135193	22.266720712155	+	.	gene_id "ENSRNOG00000004841"; transcript_id "ENSRNOG00000004841_tx_3"; exon_id "6_76135071_76135193_+"; exonnum "5"; txlen "4061";
6	ENSEMBL114_rn	exon	76135071	76135193	0.0275339168294288	+	.	gene_id "ENSRNOG00000004841"; transcript_id "ENSRNOG00000004841_tx_4"; exon_id "6_76135071_76135193_+"; exonnum "7"; txlen "4360";
6	ENSEMBL114_rn	exon	76135071	76135193	0.0275339168294288	+	.	gene_id "ENSRNOG00000004841"; transcript_id "ENSRNOG00000004841_tx_5"; exon_id "6_76135071_76135193_+"; exonnum "7"; txlen "4363";
6	ensembl	exon	76153921	76154017	0	+	.	gene_id "ENSRNOG00000004841"; gene_version "6"; transcript_id "ENSRNOT00000111927"; transcript_version "2"; exon_number "6"; gene_name "Akap6"; gene_source "ensembl"; gene_biotype "protein_coding"; transcript_name "Akap6-202"; transcript_source "ensembl"; transcript_biotype "protein_coding"; exon_id "ENSRNOE00000046198"; exon_version "1";
6	ensembl	CDS	76153921	76154017	0	+	0	gene_id "ENSRNOG00000004841"; gene_version "6"; transcript_id "ENSRNOT00000111927"; transcript_version "2"; exon_number "6"; gene_name "Akap6"; gene_source "ensembl"; gene_biotype "protein_coding"; transcript_name "Akap6-202"; transcript_source "ensembl"; transcript_biotype "protein_coding"; protein_id "ENSRNOP00000091441"; protein_version "1";
6	ensembl	exon	76153921	76154017	0	+	.	gene_id "ENSRNOG00000004841"; gene_version "6"; transcript_id "ENSRNOT00000006562"; transcript_version "5"; exon_number "6"; gene_name "Akap6"; gene_source "ensembl"; gene_biotype "protein_coding"; transcript_name "Akap6-201"; transcript_source "ensembl"; transcript_biotype "protein_coding"; exon_id "ENSRNOE00000046198"; exon_version "1"; tag "Ensembl_canonical";
6	ensembl	CDS	76153921	76154017	0	+	0	gene_id "ENSRNOG00000004841"; gene_version "6"; transcript_id "ENSRNOT00000006562"; transcript_version "5"; exon_number "6"; gene_name "Akap6"; gene_source "ensembl"; gene_biotype "protein_coding"; transcript_name "Akap6-201"; transcript_source "ensembl"; transcript_biotype "protein_coding"; protein_id "ENSRNOP00000006562"; protein_version "3"; tag "Ensembl_canonical";
6	ENSEMBL114_rn	exon	76153921	76154017	54.2255879621214	+	.	gene_id "ENSRNOG00000004841"; transcript_id "ENSRNOG00000004841_tx_2"; exon_id "6_76153921_76154017_+"; exonnum "6"; txlen "4058";
6	ENSEMBL114_rn	exon	76153921	76154017	22.266720712155	+	.	gene_id "ENSRNOG00000004841"; transcript_id "ENSRNOG00000004841_tx_3"; exon_id "6_76153921_76154017_+"; exonnum "6"; txlen "4061";
6	ENSEMBL114_rn	exon	76153921	76154017	0.0275339168294288	+	.	gene_id "ENSRNOG00000004841"; transcript_id "ENSRNOG00000004841_tx_4"; exon_id "6_76153921_76154017_+"; exonnum "8"; txlen "4360";
6	ENSEMBL114_rn	exon	76153921	76154017	0.0275339168294288	+	.	gene_id "ENSRNOG00000004841"; transcript_id "ENSRNOG00000004841_tx_5"; exon_id "6_76153921_76154017_+"; exonnum "8"; txlen "4363";
6	sraer114_mid	exon	76155098	76155264	22.266720712155	+	.	gene_id "ENSRNOG00000004841"; transcript_id "ENSRNOG00000004841_tx_3"; exon_id "6_76155098_76155264_+"; exonnum "7"; txlen "4061";
6	sraer114_mid	exon	76155098	76155264	0.0275339168294288	+	.	gene_id "ENSRNOG00000004841"; transcript_id "ENSRNOG00000004841_tx_5"; exon_id "6_76155098_76155264_+"; exonnum "9"; txlen "4363";
6	ensembl	exon	76155101	76155264	0	+	.	gene_id "ENSRNOG00000004841"; gene_version "6"; transcript_id "ENSRNOT00000111927"; transcript_version "2"; exon_number "7"; gene_name "Akap6"; gene_source "ensembl"; gene_biotype "protein_coding"; transcript_name "Akap6-202"; transcript_source "ensembl"; transcript_biotype "protein_coding"; exon_id "ENSRNOE00000046269"; exon_version "1";
6	ensembl	CDS	76155101	76155264	0	+	2	gene_id "ENSRNOG00000004841"; gene_version "6"; transcript_id "ENSRNOT00000111927"; transcript_version "2"; exon_number "7"; gene_name "Akap6"; gene_source "ensembl"; gene_biotype "protein_coding"; transcript_name "Akap6-202"; transcript_source "ensembl"; transcript_biotype "protein_coding"; protein_id "ENSRNOP00000091441"; protein_version "1";
6	ensembl	exon	76155101	76155264	0	+	.	gene_id "ENSRNOG00000004841"; gene_version "6"; transcript_id "ENSRNOT00000006562"; transcript_version "5"; exon_number "7"; gene_name "Akap6"; gene_source "ensembl"; gene_biotype "protein_coding"; transcript_name "Akap6-201"; transcript_source "ensembl"; transcript_biotype "protein_coding"; exon_id "ENSRNOE00000046269"; exon_version "1"; tag "Ensembl_canonical";
6	ensembl	CDS	76155101	76155264	0	+	2	gene_id "ENSRNOG00000004841"; gene_version "6"; transcript_id "ENSRNOT00000006562"; transcript_version "5"; exon_number "7"; gene_name "Akap6"; gene_source "ensembl"; gene_biotype "protein_coding"; transcript_name "Akap6-201"; transcript_source "ensembl"; transcript_biotype "protein_coding"; protein_id "ENSRNOP00000006562"; protein_version "3"; tag "Ensembl_canonical";
6	ENSEMBL114_rn	exon	76155101	76155264	54.2255879621214	+	.	gene_id "ENSRNOG00000004841"; transcript_id "ENSRNOG00000004841_tx_2"; exon_id "6_76155101_76155264_+"; exonnum "7"; txlen "4058";
6	ENSEMBL114_rn	exon	76155101	76155264	0.0275339168294288	+	.	gene_id "ENSRNOG00000004841"; transcript_id "ENSRNOG00000004841_tx_4"; exon_id "6_76155101_76155264_+"; exonnum "9"; txlen "4360";
6	ensembl	exon	76220749	76220897	0	+	.	gene_id "ENSRNOG00000004841"; gene_version "6"; transcript_id "ENSRNOT00000111927"; transcript_version "2"; exon_number "8"; gene_name "Akap6"; gene_source "ensembl"; gene_biotype "protein_coding"; transcript_name "Akap6-202"; transcript_source "ensembl"; transcript_biotype "protein_coding"; exon_id "ENSRNOE00000046342"; exon_version "1";
6	ensembl	CDS	76220749	76220897	0	+	0	gene_id "ENSRNOG00000004841"; gene_version "6"; transcript_id "ENSRNOT00000111927"; transcript_version "2"; exon_number "8"; gene_name "Akap6"; gene_source "ensembl"; gene_biotype "protein_coding"; transcript_name "Akap6-202"; transcript_source "ensembl"; transcript_biotype "protein_coding"; protein_id "ENSRNOP00000091441"; protein_version "1";
6	ensembl	exon	76220749	76220897	0	+	.	gene_id "ENSRNOG00000004841"; gene_version "6"; transcript_id "ENSRNOT00000006562"; transcript_version "5"; exon_number "8"; gene_name "Akap6"; gene_source "ensembl"; gene_biotype "protein_coding"; transcript_name "Akap6-201"; transcript_source "ensembl"; transcript_biotype "protein_coding"; exon_id "ENSRNOE00000046342"; exon_version "1"; tag "Ensembl_canonical";
6	ensembl	CDS	76220749	76220897	0	+	0	gene_id "ENSRNOG00000004841"; gene_version "6"; transcript_id "ENSRNOT00000006562"; transcript_version "5"; exon_number "8"; gene_name "Akap6"; gene_source "ensembl"; gene_biotype "protein_coding"; transcript_name "Akap6-201"; transcript_source "ensembl"; transcript_biotype "protein_coding"; protein_id "ENSRNOP00000006562"; protein_version "3"; tag "Ensembl_canonical";
6	ENSEMBL114_rn	exon	76220749	76220897	54.2255879621214	+	.	gene_id "ENSRNOG00000004841"; transcript_id "ENSRNOG00000004841_tx_2"; exon_id "6_76220749_76220897_+"; exonnum "8"; txlen "4058";
6	ENSEMBL114_rn	exon	76220749	76220897	22.266720712155	+	.	gene_id "ENSRNOG00000004841"; transcript_id "ENSRNOG00000004841_tx_3"; exon_id "6_76220749_76220897_+"; exonnum "8"; txlen "4061";
6	ENSEMBL114_rn	exon	76220749	76220897	0.0275339168294288	+	.	gene_id "ENSRNOG00000004841"; transcript_id "ENSRNOG00000004841_tx_4"; exon_id "6_76220749_76220897_+"; exonnum "10"; txlen "4360";
6	ENSEMBL114_rn	exon	76220749	76220897	0.0275339168294288	+	.	gene_id "ENSRNOG00000004841"; transcript_id "ENSRNOG00000004841_tx_5"; exon_id "6_76220749_76220897_+"; exonnum "10"; txlen "4363";
6	ensembl	exon	76234714	76234834	0	+	.	gene_id "ENSRNOG00000004841"; gene_version "6"; transcript_id "ENSRNOT00000111927"; transcript_version "2"; exon_number "9"; gene_name "Akap6"; gene_source "ensembl"; gene_biotype "protein_coding"; transcript_name "Akap6-202"; transcript_source "ensembl"; transcript_biotype "protein_coding"; exon_id "ENSRNOE00000046417"; exon_version "1";
6	ensembl	CDS	76234714	76234834	0	+	1	gene_id "ENSRNOG00000004841"; gene_version "6"; transcript_id "ENSRNOT00000111927"; transcript_version "2"; exon_number "9"; gene_name "Akap6"; gene_source "ensembl"; gene_biotype "protein_coding"; transcript_name "Akap6-202"; transcript_source "ensembl"; transcript_biotype "protein_coding"; protein_id "ENSRNOP00000091441"; protein_version "1";
6	ensembl	exon	76234714	76234834	0	+	.	gene_id "ENSRNOG00000004841"; gene_version "6"; transcript_id "ENSRNOT00000006562"; transcript_version "5"; exon_number "9"; gene_name "Akap6"; gene_source "ensembl"; gene_biotype "protein_coding"; transcript_name "Akap6-201"; transcript_source "ensembl"; transcript_biotype "protein_coding"; exon_id "ENSRNOE00000046417"; exon_version "1"; tag "Ensembl_canonical";
6	ensembl	CDS	76234714	76234834	0	+	1	gene_id "ENSRNOG00000004841"; gene_version "6"; transcript_id "ENSRNOT00000006562"; transcript_version "5"; exon_number "9"; gene_name "Akap6"; gene_source "ensembl"; gene_biotype "protein_coding"; transcript_name "Akap6-201"; transcript_source "ensembl"; transcript_biotype "protein_coding"; protein_id "ENSRNOP00000006562"; protein_version "3"; tag "Ensembl_canonical";
6	ENSEMBL114_rn	exon	76234714	76234834	54.2255879621214	+	.	gene_id "ENSRNOG00000004841"; transcript_id "ENSRNOG00000004841_tx_2"; exon_id "6_76234714_76234834_+"; exonnum "9"; txlen "4058";
6	ENSEMBL114_rn	exon	76234714	76234834	22.266720712155	+	.	gene_id "ENSRNOG00000004841"; transcript_id "ENSRNOG00000004841_tx_3"; exon_id "6_76234714_76234834_+"; exonnum "9"; txlen "4061";
6	ENSEMBL114_rn	exon	76234714	76234834	0.0275339168294288	+	.	gene_id "ENSRNOG00000004841"; transcript_id "ENSRNOG00000004841_tx_4"; exon_id "6_76234714_76234834_+"; exonnum "11"; txlen "4360";
6	ENSEMBL114_rn	exon	76234714	76234834	0.0275339168294288	+	.	gene_id "ENSRNOG00000004841"; transcript_id "ENSRNOG00000004841_tx_5"; exon_id "6_76234714_76234834_+"; exonnum "11"; txlen "4363";
6	ensembl	exon	76270991	76271137	0	+	.	gene_id "ENSRNOG00000004841"; gene_version "6"; transcript_id "ENSRNOT00000111927"; transcript_version "2"; exon_number "10"; gene_name "Akap6"; gene_source "ensembl"; gene_biotype "protein_coding"; transcript_name "Akap6-202"; transcript_source "ensembl"; transcript_biotype "protein_coding"; exon_id "ENSRNOE00000046486"; exon_version "1";
6	ensembl	CDS	76270991	76271137	0	+	0	gene_id "ENSRNOG00000004841"; gene_version "6"; transcript_id "ENSRNOT00000111927"; transcript_version "2"; exon_number "10"; gene_name "Akap6"; gene_source "ensembl"; gene_biotype "protein_coding"; transcript_name "Akap6-202"; transcript_source "ensembl"; transcript_biotype "protein_coding"; protein_id "ENSRNOP00000091441"; protein_version "1";
6	ensembl	exon	76270991	76271137	0	+	.	gene_id "ENSRNOG00000004841"; gene_version "6"; transcript_id "ENSRNOT00000006562"; transcript_version "5"; exon_number "10"; gene_name "Akap6"; gene_source "ensembl"; gene_biotype "protein_coding"; transcript_name "Akap6-201"; transcript_source "ensembl"; transcript_biotype "protein_coding"; exon_id "ENSRNOE00000046486"; exon_version "1"; tag "Ensembl_canonical";
6	ensembl	CDS	76270991	76271137	0	+	0	gene_id "ENSRNOG00000004841"; gene_version "6"; transcript_id "ENSRNOT00000006562"; transcript_version "5"; exon_number "10"; gene_name "Akap6"; gene_source "ensembl"; gene_biotype "protein_coding"; transcript_name "Akap6-201"; transcript_source "ensembl"; transcript_biotype "protein_coding"; protein_id "ENSRNOP00000006562"; protein_version "3"; tag "Ensembl_canonical";
6	ENSEMBL114_rn	exon	76270991	76271137	54.2255879621214	+	.	gene_id "ENSRNOG00000004841"; transcript_id "ENSRNOG00000004841_tx_2"; exon_id "6_76270991_76271137_+"; exonnum "10"; txlen "4058";
6	ENSEMBL114_rn	exon	76270991	76271137	22.266720712155	+	.	gene_id "ENSRNOG00000004841"; transcript_id "ENSRNOG00000004841_tx_3"; exon_id "6_76270991_76271137_+"; exonnum "10"; txlen "4061";
6	ENSEMBL114_rn	exon	76270991	76271137	0.0275339168294288	+	.	gene_id "ENSRNOG00000004841"; transcript_id "ENSRNOG00000004841_tx_4"; exon_id "6_76270991_76271137_+"; exonnum "12"; txlen "4360";
6	ENSEMBL114_rn	exon	76270991	76271137	0.0275339168294288	+	.	gene_id "ENSRNOG00000004841"; transcript_id "ENSRNOG00000004841_tx_5"; exon_id "6_76270991_76271137_+"; exonnum "12"; txlen "4363";
6	ensembl	exon	76274006	76274227	0	+	.	gene_id "ENSRNOG00000004841"; gene_version "6"; transcript_id "ENSRNOT00000111927"; transcript_version "2"; exon_number "11"; gene_name "Akap6"; gene_source "ensembl"; gene_biotype "protein_coding"; transcript_name "Akap6-202"; transcript_source "ensembl"; transcript_biotype "protein_coding"; exon_id "ENSRNOE00000046542"; exon_version "1";
6	ensembl	CDS	76274006	76274227	0	+	0	gene_id "ENSRNOG00000004841"; gene_version "6"; transcript_id "ENSRNOT00000111927"; transcript_version "2"; exon_number "11"; gene_name "Akap6"; gene_source "ensembl"; gene_biotype "protein_coding"; transcript_name "Akap6-202"; transcript_source "ensembl"; transcript_biotype "protein_coding"; protein_id "ENSRNOP00000091441"; protein_version "1";
6	ensembl	exon	76274006	76274227	0	+	.	gene_id "ENSRNOG00000004841"; gene_version "6"; transcript_id "ENSRNOT00000006562"; transcript_version "5"; exon_number "11"; gene_name "Akap6"; gene_source "ensembl"; gene_biotype "protein_coding"; transcript_name "Akap6-201"; transcript_source "ensembl"; transcript_biotype "protein_coding"; exon_id "ENSRNOE00000046542"; exon_version "1"; tag "Ensembl_canonical";
6	ensembl	CDS	76274006	76274227	0	+	0	gene_id "ENSRNOG00000004841"; gene_version "6"; transcript_id "ENSRNOT00000006562"; transcript_version "5"; exon_number "11"; gene_name "Akap6"; gene_source "ensembl"; gene_biotype "protein_coding"; transcript_name "Akap6-201"; transcript_source "ensembl"; transcript_biotype "protein_coding"; protein_id "ENSRNOP00000006562"; protein_version "3"; tag "Ensembl_canonical";
6	ENSEMBL114_rn	exon	76274006	76274227	54.2255879621214	+	.	gene_id "ENSRNOG00000004841"; transcript_id "ENSRNOG00000004841_tx_2"; exon_id "6_76274006_76274227_+"; exonnum "11"; txlen "4058";
6	ENSEMBL114_rn	exon	76274006	76274227	22.266720712155	+	.	gene_id "ENSRNOG00000004841"; transcript_id "ENSRNOG00000004841_tx_3"; exon_id "6_76274006_76274227_+"; exonnum "11"; txlen "4061";
6	ENSEMBL114_rn	exon	76274006	76274227	0.0275339168294288	+	.	gene_id "ENSRNOG00000004841"; transcript_id "ENSRNOG00000004841_tx_4"; exon_id "6_76274006_76274227_+"; exonnum "13"; txlen "4360";
6	ENSEMBL114_rn	exon	76274006	76274227	0.0275339168294288	+	.	gene_id "ENSRNOG00000004841"; transcript_id "ENSRNOG00000004841_tx_5"; exon_id "6_76274006_76274227_+"; exonnum "13"; txlen "4363";
6	ensembl	exon	76314277	76314492	0	+	.	gene_id "ENSRNOG00000004841"; gene_version "6"; transcript_id "ENSRNOT00000111927"; transcript_version "2"; exon_number "12"; gene_name "Akap6"; gene_source "ensembl"; gene_biotype "protein_coding"; transcript_name "Akap6-202"; transcript_source "ensembl"; transcript_biotype "protein_coding"; exon_id "ENSRNOE00000046604"; exon_version "1";
6	ensembl	CDS	76314277	76314492	0	+	0	gene_id "ENSRNOG00000004841"; gene_version "6"; transcript_id "ENSRNOT00000111927"; transcript_version "2"; exon_number "12"; gene_name "Akap6"; gene_source "ensembl"; gene_biotype "protein_coding"; transcript_name "Akap6-202"; transcript_source "ensembl"; transcript_biotype "protein_coding"; protein_id "ENSRNOP00000091441"; protein_version "1";
6	ensembl	exon	76314277	76314492	0	+	.	gene_id "ENSRNOG00000004841"; gene_version "6"; transcript_id "ENSRNOT00000006562"; transcript_version "5"; exon_number "12"; gene_name "Akap6"; gene_source "ensembl"; gene_biotype "protein_coding"; transcript_name "Akap6-201"; transcript_source "ensembl"; transcript_biotype "protein_coding"; exon_id "ENSRNOE00000046604"; exon_version "1"; tag "Ensembl_canonical";
6	ensembl	CDS	76314277	76314492	0	+	0	gene_id "ENSRNOG00000004841"; gene_version "6"; transcript_id "ENSRNOT00000006562"; transcript_version "5"; exon_number "12"; gene_name "Akap6"; gene_source "ensembl"; gene_biotype "protein_coding"; transcript_name "Akap6-201"; transcript_source "ensembl"; transcript_biotype "protein_coding"; protein_id "ENSRNOP00000006562"; protein_version "3"; tag "Ensembl_canonical";
6	ENSEMBL114_rn	exon	76314277	76314492	54.2255879621214	+	.	gene_id "ENSRNOG00000004841"; transcript_id "ENSRNOG00000004841_tx_2"; exon_id "6_76314277_76314492_+"; exonnum "12"; txlen "4058";
6	ENSEMBL114_rn	exon	76314277	76314492	22.266720712155	+	.	gene_id "ENSRNOG00000004841"; transcript_id "ENSRNOG00000004841_tx_3"; exon_id "6_76314277_76314492_+"; exonnum "12"; txlen "4061";
6	ENSEMBL114_rn	exon	76314277	76314492	0.0275339168294288	+	.	gene_id "ENSRNOG00000004841"; transcript_id "ENSRNOG00000004841_tx_4"; exon_id "6_76314277_76314492_+"; exonnum "14"; txlen "4360";
6	ENSEMBL114_rn	exon	76314277	76314492	0.0275339168294288	+	.	gene_id "ENSRNOG00000004841"; transcript_id "ENSRNOG00000004841_tx_5"; exon_id "6_76314277_76314492_+"; exonnum "14"; txlen "4363";
6	sraer114_ss	exon	76345464	76345827	54.2255879621214	+	.	gene_id "ENSRNOG00000004841"; transcript_id "ENSRNOG00000004841_tx_2"; exon_id "6_76345464_76345827_+"; exonnum "13"; txlen "4058";
6	sraer114_ss	exon	76345464	76345827	22.266720712155	+	.	gene_id "ENSRNOG00000004841"; transcript_id "ENSRNOG00000004841_tx_3"; exon_id "6_76345464_76345827_+"; exonnum "13"; txlen "4061";
6	sraer114_ss	exon	76345464	76345827	0.0275339168294288	+	.	gene_id "ENSRNOG00000004841"; transcript_id "ENSRNOG00000004841_tx_4"; exon_id "6_76345464_76345827_+"; exonnum "15"; txlen "4360";
6	sraer114_ss	exon	76345464	76345827	0.0275339168294288	+	.	gene_id "ENSRNOG00000004841"; transcript_id "ENSRNOG00000004841_tx_5"; exon_id "6_76345464_76345827_+"; exonnum "15"; txlen "4363";
6	ensembl	CDS	76345464	76348823	0	+	0	gene_id "ENSRNOG00000004841"; gene_version "6"; transcript_id "ENSRNOT00000006562"; transcript_version "5"; exon_number "13"; gene_name "Akap6"; gene_source "ensembl"; gene_biotype "protein_coding"; transcript_name "Akap6-201"; transcript_source "ensembl"; transcript_biotype "protein_coding"; protein_id "ENSRNOP00000006562"; protein_version "3"; tag "Ensembl_canonical";
6	ensembl	exon	76345464	76348866	0	+	.	gene_id "ENSRNOG00000004841"; gene_version "6"; transcript_id "ENSRNOT00000006562"; transcript_version "5"; exon_number "13"; gene_name "Akap6"; gene_source "ensembl"; gene_biotype "protein_coding"; transcript_name "Akap6-201"; transcript_source "ensembl"; transcript_biotype "protein_coding"; exon_id "ENSRNOE00000046668"; exon_version "1"; tag "Ensembl_canonical";
6	sraer114_es	exon	76347072	76348866	791.132412213827	+	.	gene_id "ENSRNOG00000004841"; transcript_id "ENSRNOG00000004841_tx_1"; exon_id "6_76347072_76348866_+"; exonnum "1"; txlen "1891";
6	ensembl	stop_codon	76348824	76348826	0	+	0	gene_id "ENSRNOG00000004841"; gene_version "6"; transcript_id "ENSRNOT00000006562"; transcript_version "5"; exon_number "13"; gene_name "Akap6"; gene_source "ensembl"; gene_biotype "protein_coding"; transcript_name "Akap6-201"; transcript_source "ensembl"; transcript_biotype "protein_coding"; tag "Ensembl_canonical";
6	ensembl	three_prime_utr	76348827	76348866	0	+	.	gene_id "ENSRNOG00000004841"; gene_version "6"; transcript_id "ENSRNOT00000006562"; transcript_version "5"; gene_name "Akap6"; gene_source "ensembl"; gene_biotype "protein_coding"; transcript_name "Akap6-201"; transcript_source "ensembl"; transcript_biotype "protein_coding"; tag "Ensembl_canonical";
6	ensembl	CDS	76353325	76353417	0	+	0	gene_id "ENSRNOG00000004841"; gene_version "6"; transcript_id "ENSRNOT00000111927"; transcript_version "2"; exon_number "13"; gene_name "Akap6"; gene_source "ensembl"; gene_biotype "protein_coding"; transcript_name "Akap6-202"; transcript_source "ensembl"; transcript_biotype "protein_coding"; protein_id "ENSRNOP00000091441"; protein_version "1";
6	ensembl	exon	76353325	76353420	0	+	.	gene_id "ENSRNOG00000004841"; gene_version "6"; transcript_id "ENSRNOT00000111927"; transcript_version "2"; exon_number "13"; gene_name "Akap6"; gene_source "ensembl"; gene_biotype "protein_coding"; transcript_name "Akap6-202"; transcript_source "ensembl"; transcript_biotype "protein_coding"; exon_id "ENSRNOE00000657622"; exon_version "1";
6	ENSEMBL114_rn	exon	76353325	76353420	791.132412213827	+	.	gene_id "ENSRNOG00000004841"; transcript_id "ENSRNOG00000004841_tx_1"; exon_id "6_76353325_76353420_+"; exonnum "2"; txlen "1891";
6	ensembl	exon	76353325	76355036	0	+	.	gene_id "ENSRNOG00000004841"; gene_version "6"; transcript_id "ENSRNOT00000006562"; transcript_version "5"; exon_number "14"; gene_name "Akap6"; gene_source "ensembl"; gene_biotype "protein_coding"; transcript_name "Akap6-201"; transcript_source "ensembl"; transcript_biotype "protein_coding"; exon_id "ENSRNOE00000046786"; exon_version "1"; tag "Ensembl_canonical";
6	ensembl	three_prime_utr	76353325	76355036	0	+	.	gene_id "ENSRNOG00000004841"; gene_version "6"; transcript_id "ENSRNOT00000006562"; transcript_version "5"; gene_name "Akap6"; gene_source "ensembl"; gene_biotype "protein_coding"; transcript_name "Akap6-201"; transcript_source "ensembl"; transcript_biotype "protein_coding"; tag "Ensembl_canonical";
6	ensembl	stop_codon	76353418	76353420	0	+	0	gene_id "ENSRNOG00000004841"; gene_version "6"; transcript_id "ENSRNOT00000111927"; transcript_version "2"; exon_number "13"; gene_name "Akap6"; gene_source "ensembl"; gene_biotype "protein_coding"; transcript_name "Akap6-202"; transcript_source "ensembl"; transcript_biotype "protein_coding";
6	ensembl	gene	76356164	76359666	0	+	.	gene_id "ENSRNOG00000086021"; gene_version "1"; gene_source "ensembl"; gene_biotype "lncRNA";
6	ensembl	transcript	76356164	76359666	0	+	.	gene_id "ENSRNOG00000086021"; gene_version "1"; transcript_id "ENSRNOT00000171268"; transcript_version "1"; gene_source "ensembl"; gene_biotype "lncRNA"; transcript_source "ensembl"; transcript_biotype "lncRNA"; tag "Ensembl_canonical";
6	ensembl	exon	76356164	76359666	0	+	.	gene_id "ENSRNOG00000086021"; gene_version "1"; transcript_id "ENSRNOT00000171268"; transcript_version "1"; exon_number "1"; gene_source "ensembl"; gene_biotype "lncRNA"; transcript_source "ensembl"; transcript_biotype "lncRNA"; exon_id "ENSRNOE00000688631"; exon_version "1"; tag "Ensembl_canonical";
6	sraer114_es	exon	76359925	76360161	0.0375749868395771	+	.	gene_id "sraer114_gene_17707"; transcript_id "sraer114_gene_17707_tx_1"; exon_id "6_76359925_76360161_+"; exonnum "1"; txlen "775";
6	sraer114_es	exon	76359925	76360161	0.0292175912736864	+	.	gene_id "sraer114_gene_17707"; transcript_id "sraer114_gene_17707_tx_2"; exon_id "6_76359925_76360161_+"; exonnum "1"; txlen "1466";
6	sraer114_ss	exon	76364859	76365396	0.0375749868395771	+	.	gene_id "sraer114_gene_17707"; transcript_id "sraer114_gene_17707_tx_1"; exon_id "6_76364859_76365396_+"; exonnum "2"; txlen "775";
6	sraer114_ss	exon	76370543	76371771	0.0292175912736864	+	.	gene_id "sraer114_gene_17707"; transcript_id "sraer114_gene_17707_tx_2"; exon_id "6_76370543_76371771_+"; exonnum "2"; txlen "1466";
6	ensembl	five_prime_utr	76438260	76438467	0	+	.	gene_id "ENSRNOG00000068162"; gene_version "2"; transcript_id "ENSRNOT00000173624"; transcript_version "1"; gene_name "Npas3"; gene_source "ensembl"; gene_biotype "protein_coding"; transcript_name "Npas3-208"; transcript_source "ensembl"; transcript_biotype "protein_coding"; tag "Ensembl_canonical";
6	ensembl	exon	76438260	76438625	0	+	.	gene_id "ENSRNOG00000068162"; gene_version "2"; transcript_id "ENSRNOT00000173624"; transcript_version "1"; exon_number "1"; gene_name "Npas3"; gene_source "ensembl"; gene_biotype "protein_coding"; transcript_name "Npas3-208"; transcript_source "ensembl"; transcript_biotype "protein_coding"; exon_id "ENSRNOE00000702358"; exon_version "1"; tag "Ensembl_canonical";
6	ensembl	gene	76438260	77263185	0	+	.	gene_id "ENSRNOG00000068162"; gene_version "2"; gene_name "Npas3"; gene_source "ensembl"; gene_biotype "protein_coding";
6	ensembl	transcript	76438260	77263185	0	+	.	gene_id "ENSRNOG00000068162"; gene_version "2"; transcript_id "ENSRNOT00000173624"; transcript_version "1"; gene_name "Npas3"; gene_source "ensembl"; gene_biotype "protein_coding"; transcript_name "Npas3-208"; transcript_source "ensembl"; transcript_biotype "protein_coding"; tag "Ensembl_canonical";
6	ensembl	five_prime_utr	76438307	76438467	0	+	.	gene_id "ENSRNOG00000068162"; gene_version "2"; transcript_id "ENSRNOT00000115753"; transcript_version "2"; gene_name "Npas3"; gene_source "ensembl"; gene_biotype "protein_coding"; transcript_name "Npas3-203"; transcript_source "ensembl"; transcript_biotype "protein_coding";
6	ensembl	exon	76438307	76438625	0	+	.	gene_id "ENSRNOG00000068162"; gene_version "2"; transcript_id "ENSRNOT00000115753"; transcript_version "2"; exon_number "1"; gene_name "Npas3"; gene_source "ensembl"; gene_biotype "protein_coding"; transcript_name "Npas3-203"; transcript_source "ensembl"; transcript_biotype "protein_coding"; exon_id "ENSRNOE00000584503"; exon_version "2";
6	ENSEMBL114_rn	exon	76438307	76438625	0.234533859723395	+	.	gene_id "ENSRNOG00000068162"; transcript_id "ENSRNOG00000068162_tx_21"; exon_id "6_76438307_76438625_+"; exonnum "1"; txlen "4208";
6	ENSEMBL114_rn	exon	76438307	76438625	0.234533859723395	+	.	gene_id "ENSRNOG00000068162"; transcript_id "ENSRNOG00000068162_tx_22"; exon_id "6_76438307_76438625_+"; exonnum "1"; txlen "4214";
6	ensembl	transcript	76438307	77263185	0	+	.	gene_id "ENSRNOG00000068162"; gene_version "2"; transcript_id "ENSRNOT00000115753"; transcript_version "2"; gene_name "Npas3"; gene_source "ensembl"; gene_biotype "protein_coding"; transcript_name "Npas3-203"; transcript_source "ensembl"; transcript_biotype "protein_coding";
6	ensembl	start_codon	76438468	76438470	0	+	0	gene_id "ENSRNOG00000068162"; gene_version "2"; transcript_id "ENSRNOT00000115753"; transcript_version "2"; exon_number "1"; gene_name "Npas3"; gene_source "ensembl"; gene_biotype "protein_coding"; transcript_name "Npas3-203"; transcript_source "ensembl"; transcript_biotype "protein_coding";
6	ensembl	start_codon	76438468	76438470	0	+	0	gene_id "ENSRNOG00000068162"; gene_version "2"; transcript_id "ENSRNOT00000173624"; transcript_version "1"; exon_number "1"; gene_name "Npas3"; gene_source "ensembl"; gene_biotype "protein_coding"; transcript_name "Npas3-208"; transcript_source "ensembl"; transcript_biotype "protein_coding"; tag "Ensembl_canonical";
6	ensembl	CDS	76438468	76438625	0	+	0	gene_id "ENSRNOG00000068162"; gene_version "2"; transcript_id "ENSRNOT00000115753"; transcript_version "2"; exon_number "1"; gene_name "Npas3"; gene_source "ensembl"; gene_biotype "protein_coding"; transcript_name "Npas3-203"; transcript_source "ensembl"; transcript_biotype "protein_coding"; protein_id "ENSRNOP00000096867"; protein_version "2";
6	ensembl	CDS	76438468	76438625	0	+	0	gene_id "ENSRNOG00000068162"; gene_version "2"; transcript_id "ENSRNOT00000173624"; transcript_version "1"; exon_number "1"; gene_name "Npas3"; gene_source "ensembl"; gene_biotype "protein_coding"; transcript_name "Npas3-208"; transcript_source "ensembl"; transcript_biotype "protein_coding"; protein_id "ENSRNOP00000099955"; protein_version "1"; tag "Ensembl_canonical";
6	ensembl	five_prime_utr	76442687	76442885	0	+	.	gene_id "ENSRNOG00000068162"; gene_version "2"; transcript_id "ENSRNOT00000166789"; transcript_version "1"; gene_name "Npas3"; gene_source "ensembl"; gene_biotype "protein_coding"; transcript_name "Npas3-207"; transcript_source "ensembl"; transcript_biotype "protein_coding";
6	ensembl	five_prime_utr	76442687	76442885	0	+	.	gene_id "ENSRNOG00000068162"; gene_version "2"; transcript_id "ENSRNOT00000152609"; transcript_version "1"; gene_name "Npas3"; gene_source "ensembl"; gene_biotype "protein_coding"; transcript_name "Npas3-205"; transcript_source "ensembl"; transcript_biotype "protein_coding";
6	ensembl	exon	76442687	76442935	0	+	.	gene_id "ENSRNOG00000068162"; gene_version "2"; transcript_id "ENSRNOT00000166789"; transcript_version "1"; exon_number "1"; gene_name "Npas3"; gene_source "ensembl"; gene_biotype "protein_coding"; transcript_name "Npas3-207"; transcript_source "ensembl"; transcript_biotype "protein_coding"; exon_id "ENSRNOE00000807609"; exon_version "1";
6	ensembl	exon	76442687	76442935	0	+	.	gene_id "ENSRNOG00000068162"; gene_version "2"; transcript_id "ENSRNOT00000152609"; transcript_version "1"; exon_number "1"; gene_name "Npas3"; gene_source "ensembl"; gene_biotype "protein_coding"; transcript_name "Npas3-205"; transcript_source "ensembl"; transcript_biotype "protein_coding"; exon_id "ENSRNOE00000807609"; exon_version "1";
6	ensembl	transcript	76442687	77263185	0	+	.	gene_id "ENSRNOG00000068162"; gene_version "2"; transcript_id "ENSRNOT00000166789"; transcript_version "1"; gene_name "Npas3"; gene_source "ensembl"; gene_biotype "protein_coding"; transcript_name "Npas3-207"; transcript_source "ensembl"; transcript_biotype "protein_coding";
6	ensembl	transcript	76442687	77263185	0	+	.	gene_id "ENSRNOG00000068162"; gene_version "2"; transcript_id "ENSRNOT00000152609"; transcript_version "1"; gene_name "Npas3"; gene_source "ensembl"; gene_biotype "protein_coding"; transcript_name "Npas3-205"; transcript_source "ensembl"; transcript_biotype "protein_coding";
6	ensembl	start_codon	76442886	76442888	0	+	0	gene_id "ENSRNOG00000068162"; gene_version "2"; transcript_id "ENSRNOT00000166789"; transcript_version "1"; exon_number "1"; gene_name "Npas3"; gene_source "ensembl"; gene_biotype "protein_coding"; transcript_name "Npas3-207"; transcript_source "ensembl"; transcript_biotype "protein_coding";
6	ensembl	start_codon	76442886	76442888	0	+	0	gene_id "ENSRNOG00000068162"; gene_version "2"; transcript_id "ENSRNOT00000152609"; transcript_version "1"; exon_number "1"; gene_name "Npas3"; gene_source "ensembl"; gene_biotype "protein_coding"; transcript_name "Npas3-205"; transcript_source "ensembl"; transcript_biotype "protein_coding";
6	ensembl	CDS	76442886	76442935	0	+	0	gene_id "ENSRNOG00000068162"; gene_version "2"; transcript_id "ENSRNOT00000166789"; transcript_version "1"; exon_number "1"; gene_name "Npas3"; gene_source "ensembl"; gene_biotype "protein_coding"; transcript_name "Npas3-207"; transcript_source "ensembl"; transcript_biotype "protein_coding"; protein_id "ENSRNOP00000104570"; protein_version "1";
6	ensembl	CDS	76442886	76442935	0	+	0	gene_id "ENSRNOG00000068162"; gene_version "2"; transcript_id "ENSRNOT00000152609"; transcript_version "1"; exon_number "1"; gene_name "Npas3"; gene_source "ensembl"; gene_biotype "protein_coding"; transcript_name "Npas3-205"; transcript_source "ensembl"; transcript_biotype "protein_coding"; protein_id "ENSRNOP00000112538"; protein_version "1";
6	ensembl	five_prime_utr	76533308	76533325	0	+	.	gene_id "ENSRNOG00000068162"; gene_version "2"; transcript_id "ENSRNOT00000166002"; transcript_version "1"; gene_name "Npas3"; gene_source "ensembl"; gene_biotype "protein_coding"; transcript_name "Npas3-206"; transcript_source "ensembl"; transcript_biotype "protein_coding";
6	ensembl	exon	76533308	76533345	0	+	.	gene_id "ENSRNOG00000068162"; gene_version "2"; transcript_id "ENSRNOT00000166002"; transcript_version "1"; exon_number "1"; gene_name "Npas3"; gene_source "ensembl"; gene_biotype "protein_coding"; transcript_name "Npas3-206"; transcript_source "ensembl"; transcript_biotype "protein_coding"; exon_id "ENSRNOE00000792363"; exon_version "1";
6	ensembl	transcript	76533308	77263185	0	+	.	gene_id "ENSRNOG00000068162"; gene_version "2"; transcript_id "ENSRNOT00000166002"; transcript_version "1"; gene_name "Npas3"; gene_source "ensembl"; gene_biotype "protein_coding"; transcript_name "Npas3-206"; transcript_source "ensembl"; transcript_biotype "protein_coding";
6	ensembl	start_codon	76533326	76533328	0	+	0	gene_id "ENSRNOG00000068162"; gene_version "2"; transcript_id "ENSRNOT00000166002"; transcript_version "1"; exon_number "1"; gene_name "Npas3"; gene_source "ensembl"; gene_biotype "protein_coding"; transcript_name "Npas3-206"; transcript_source "ensembl"; transcript_biotype "protein_coding";
6	ensembl	CDS	76533326	76533345	0	+	0	gene_id "ENSRNOG00000068162"; gene_version "2"; transcript_id "ENSRNOT00000166002"; transcript_version "1"; exon_number "1"; gene_name "Npas3"; gene_source "ensembl"; gene_biotype "protein_coding"; transcript_name "Npas3-206"; transcript_source "ensembl"; transcript_biotype "protein_coding"; protein_id "ENSRNOP00000108681"; protein_version "1";
6	ensembl	exon	76543222	76543311	0	+	.	gene_id "ENSRNOG00000068162"; gene_version "2"; transcript_id "ENSRNOT00000166002"; transcript_version "1"; exon_number "2"; gene_name "Npas3"; gene_source "ensembl"; gene_biotype "protein_coding"; transcript_name "Npas3-206"; transcript_source "ensembl"; transcript_biotype "protein_coding"; exon_id "ENSRNOE00000647631"; exon_version "1";
6	ensembl	CDS	76543222	76543311	0	+	1	gene_id "ENSRNOG00000068162"; gene_version "2"; transcript_id "ENSRNOT00000166002"; transcript_version "1"; exon_number "2"; gene_name "Npas3"; gene_source "ensembl"; gene_biotype "protein_coding"; transcript_name "Npas3-206"; transcript_source "ensembl"; transcript_biotype "protein_coding"; protein_id "ENSRNOP00000108681"; protein_version "1";
6	ensembl	exon	76543222	76543311	0	+	.	gene_id "ENSRNOG00000068162"; gene_version "2"; transcript_id "ENSRNOT00000166789"; transcript_version "1"; exon_number "2"; gene_name "Npas3"; gene_source "ensembl"; gene_biotype "protein_coding"; transcript_name "Npas3-207"; transcript_source "ensembl"; transcript_biotype "protein_coding"; exon_id "ENSRNOE00000647631"; exon_version "1";
6	ensembl	CDS	76543222	76543311	0	+	1	gene_id "ENSRNOG00000068162"; gene_version "2"; transcript_id "ENSRNOT00000166789"; transcript_version "1"; exon_number "2"; gene_name "Npas3"; gene_source "ensembl"; gene_biotype "protein_coding"; transcript_name "Npas3-207"; transcript_source "ensembl"; transcript_biotype "protein_coding"; protein_id "ENSRNOP00000104570"; protein_version "1";
6	ensembl	exon	76543222	76543311	0	+	.	gene_id "ENSRNOG00000068162"; gene_version "2"; transcript_id "ENSRNOT00000115753"; transcript_version "2"; exon_number "2"; gene_name "Npas3"; gene_source "ensembl"; gene_biotype "protein_coding"; transcript_name "Npas3-203"; transcript_source "ensembl"; transcript_biotype "protein_coding"; exon_id "ENSRNOE00000647631"; exon_version "1";
6	ensembl	CDS	76543222	76543311	0	+	1	gene_id "ENSRNOG00000068162"; gene_version "2"; transcript_id "ENSRNOT00000115753"; transcript_version "2"; exon_number "2"; gene_name "Npas3"; gene_source "ensembl"; gene_biotype "protein_coding"; transcript_name "Npas3-203"; transcript_source "ensembl"; transcript_biotype "protein_coding"; protein_id "ENSRNOP00000096867"; protein_version "2";
6	ENSEMBL114_rn	exon	76543222	76543311	0.234533859723395	+	.	gene_id "ENSRNOG00000068162"; transcript_id "ENSRNOG00000068162_tx_21"; exon_id "6_76543222_76543311_+"; exonnum "2"; txlen "4208";
6	ENSEMBL114_rn	exon	76543222	76543311	0.234533859723395	+	.	gene_id "ENSRNOG00000068162"; transcript_id "ENSRNOG00000068162_tx_22"; exon_id "6_76543222_76543311_+"; exonnum "2"; txlen "4214";
6	ensembl	gene	76549181	76549287	0	+	.	gene_id "ENSRNOG00000080740"; gene_version "1"; gene_name "U6"; gene_source "ensembl"; gene_biotype "snRNA";
6	ensembl	transcript	76549181	76549287	0	+	.	gene_id "ENSRNOG00000080740"; gene_version "1"; transcript_id "ENSRNOT00000125166"; transcript_version "1"; gene_name "U6"; gene_source "ensembl"; gene_biotype "snRNA"; transcript_name "U6.143-201"; transcript_source "ensembl"; transcript_biotype "snRNA"; tag "Ensembl_canonical";
6	ensembl	exon	76549181	76549287	0	+	.	gene_id "ENSRNOG00000080740"; gene_version "1"; transcript_id "ENSRNOT00000125166"; transcript_version "1"; exon_number "1"; gene_name "U6"; gene_source "ensembl"; gene_biotype "snRNA"; transcript_name "U6.143-201"; transcript_source "ensembl"; transcript_biotype "snRNA"; exon_id "ENSRNOE00000753376"; exon_version "1"; tag "Ensembl_canonical";
6	ensembl	five_prime_utr	76652819	76652946	0	+	.	gene_id "ENSRNOG00000068162"; gene_version "2"; transcript_id "ENSRNOT00000109465"; transcript_version "2"; gene_name "Npas3"; gene_source "ensembl"; gene_biotype "protein_coding"; transcript_name "Npas3-202"; transcript_source "ensembl"; transcript_biotype "protein_coding";
6	ensembl	exon	76652819	76652978	0	+	.	gene_id "ENSRNOG00000068162"; gene_version "2"; transcript_id "ENSRNOT00000109465"; transcript_version "2"; exon_number "1"; gene_name "Npas3"; gene_source "ensembl"; gene_biotype "protein_coding"; transcript_name "Npas3-202"; transcript_source "ensembl"; transcript_biotype "protein_coding"; exon_id "ENSRNOE00000761049"; exon_version "1";
6	ensembl	transcript	76652819	77261142	0	+	.	gene_id "ENSRNOG00000068162"; gene_version "2"; transcript_id "ENSRNOT00000109465"; transcript_version "2"; gene_name "Npas3"; gene_source "ensembl"; gene_biotype "protein_coding"; transcript_name "Npas3-202"; transcript_source "ensembl"; transcript_biotype "protein_coding";
6	ensembl	start_codon	76652947	76652949	0	+	0	gene_id "ENSRNOG00000068162"; gene_version "2"; transcript_id "ENSRNOT00000109465"; transcript_version "2"; exon_number "1"; gene_name "Npas3"; gene_source "ensembl"; gene_biotype "protein_coding"; transcript_name "Npas3-202"; transcript_source "ensembl"; transcript_biotype "protein_coding";
6	ensembl	CDS	76652947	76652978	0	+	0	gene_id "ENSRNOG00000068162"; gene_version "2"; transcript_id "ENSRNOT00000109465"; transcript_version "2"; exon_number "1"; gene_name "Npas3"; gene_source "ensembl"; gene_biotype "protein_coding"; transcript_name "Npas3-202"; transcript_source "ensembl"; transcript_biotype "protein_coding"; protein_id "ENSRNOP00000096479"; protein_version "2";
6	ensembl	five_prime_utr	76674231	76674399	0	+	.	gene_id "ENSRNOG00000068162"; gene_version "2"; transcript_id "ENSRNOT00000129336"; transcript_version "1"; gene_name "Npas3"; gene_source "ensembl"; gene_biotype "protein_coding"; transcript_name "Npas3-204"; transcript_source "ensembl"; transcript_biotype "protein_coding";
6	ensembl	exon	76674231	76674411	0	+	.	gene_id "ENSRNOG00000068162"; gene_version "2"; transcript_id "ENSRNOT00000129336"; transcript_version "1"; exon_number "1"; gene_name "Npas3"; gene_source "ensembl"; gene_biotype "protein_coding"; transcript_name "Npas3-204"; transcript_source "ensembl"; transcript_biotype "protein_coding"; exon_id "ENSRNOE00000741846"; exon_version "1";
6	ensembl	transcript	76674231	77263185	0	+	.	gene_id "ENSRNOG00000068162"; gene_version "2"; transcript_id "ENSRNOT00000129336"; transcript_version "1"; gene_name "Npas3"; gene_source "ensembl"; gene_biotype "protein_coding"; transcript_name "Npas3-204"; transcript_source "ensembl"; transcript_biotype "protein_coding";
6	ensembl	start_codon	76674400	76674402	0	+	0	gene_id "ENSRNOG00000068162"; gene_version "2"; transcript_id "ENSRNOT00000129336"; transcript_version "1"; exon_number "1"; gene_name "Npas3"; gene_source "ensembl"; gene_biotype "protein_coding"; transcript_name "Npas3-204"; transcript_source "ensembl"; transcript_biotype "protein_coding";
6	ensembl	CDS	76674400	76674411	0	+	0	gene_id "ENSRNOG00000068162"; gene_version "2"; transcript_id "ENSRNOT00000129336"; transcript_version "1"; exon_number "1"; gene_name "Npas3"; gene_source "ensembl"; gene_biotype "protein_coding"; transcript_name "Npas3-204"; transcript_source "ensembl"; transcript_biotype "protein_coding"; protein_id "ENSRNOP00000104884"; protein_version "1";
6	ensembl	five_prime_utr	76676547	76676614	0	+	.	gene_id "ENSRNOG00000068162"; gene_version "2"; transcript_id "ENSRNOT00000097038"; transcript_version "2"; gene_name "Npas3"; gene_source "ensembl"; gene_biotype "protein_coding"; transcript_name "Npas3-201"; transcript_source "ensembl"; transcript_biotype "protein_coding";
6	ensembl	exon	76676547	76676668	0	+	.	gene_id "ENSRNOG00000068162"; gene_version "2"; transcript_id "ENSRNOT00000097038"; transcript_version "2"; exon_number "1"; gene_name "Npas3"; gene_source "ensembl"; gene_biotype "protein_coding"; transcript_name "Npas3-201"; transcript_source "ensembl"; transcript_biotype "protein_coding"; exon_id "ENSRNOE00000795582"; exon_version "1";
6	ensembl	transcript	76676547	77261142	0	+	.	gene_id "ENSRNOG00000068162"; gene_version "2"; transcript_id "ENSRNOT00000097038"; transcript_version "2"; gene_name "Npas3"; gene_source "ensembl"; gene_biotype "protein_coding"; transcript_name "Npas3-201"; transcript_source "ensembl"; transcript_biotype "protein_coding";
6	ensembl	start_codon	76676615	76676617	0	+	0	gene_id "ENSRNOG00000068162"; gene_version "2"; transcript_id "ENSRNOT00000097038"; transcript_version "2"; exon_number "1"; gene_name "Npas3"; gene_source "ensembl"; gene_biotype "protein_coding"; transcript_name "Npas3-201"; transcript_source "ensembl"; transcript_biotype "protein_coding";
6	ensembl	CDS	76676615	76676668	0	+	0	gene_id "ENSRNOG00000068162"; gene_version "2"; transcript_id "ENSRNOT00000097038"; transcript_version "2"; exon_number "1"; gene_name "Npas3"; gene_source "ensembl"; gene_biotype "protein_coding"; transcript_name "Npas3-201"; transcript_source "ensembl"; transcript_biotype "protein_coding"; protein_id "ENSRNOP00000094656"; protein_version "2";
6	ensembl	exon	76678143	76678228	0	+	.	gene_id "ENSRNOG00000068162"; gene_version "2"; transcript_id "ENSRNOT00000097038"; transcript_version "2"; exon_number "2"; gene_name "Npas3"; gene_source "ensembl"; gene_biotype "protein_coding"; transcript_name "Npas3-201"; transcript_source "ensembl"; transcript_biotype "protein_coding"; exon_id "ENSRNOE00000671296"; exon_version "1";
6	ensembl	CDS	76678143	76678228	0	+	0	gene_id "ENSRNOG00000068162"; gene_version "2"; transcript_id "ENSRNOT00000097038"; transcript_version "2"; exon_number "2"; gene_name "Npas3"; gene_source "ensembl"; gene_biotype "protein_coding"; transcript_name "Npas3-201"; transcript_source "ensembl"; transcript_biotype "protein_coding"; protein_id "ENSRNOP00000094656"; protein_version "2";
6	ensembl	exon	76678143	76678228	0	+	.	gene_id "ENSRNOG00000068162"; gene_version "2"; transcript_id "ENSRNOT00000129336"; transcript_version "1"; exon_number "2"; gene_name "Npas3"; gene_source "ensembl"; gene_biotype "protein_coding"; transcript_name "Npas3-204"; transcript_source "ensembl"; transcript_biotype "protein_coding"; exon_id "ENSRNOE00000671296"; exon_version "1";
6	ensembl	CDS	76678143	76678228	0	+	0	gene_id "ENSRNOG00000068162"; gene_version "2"; transcript_id "ENSRNOT00000129336"; transcript_version "1"; exon_number "2"; gene_name "Npas3"; gene_source "ensembl"; gene_biotype "protein_coding"; transcript_name "Npas3-204"; transcript_source "ensembl"; transcript_biotype "protein_coding"; protein_id "ENSRNOP00000104884"; protein_version "1";
6	ensembl	exon	76688250	76688494	0	+	.	gene_id "ENSRNOG00000068162"; gene_version "2"; transcript_id "ENSRNOT00000097038"; transcript_version "2"; exon_number "3"; gene_name "Npas3"; gene_source "ensembl"; gene_biotype "protein_coding"; transcript_name "Npas3-201"; transcript_source "ensembl"; transcript_biotype "protein_coding"; exon_id "ENSRNOE00000587096"; exon_version "1";
6	ensembl	CDS	76688250	76688494	0	+	1	gene_id "ENSRNOG00000068162"; gene_version "2"; transcript_id "ENSRNOT00000097038"; transcript_version "2"; exon_number "3"; gene_name "Npas3"; gene_source "ensembl"; gene_biotype "protein_coding"; transcript_name "Npas3-201"; transcript_source "ensembl"; transcript_biotype "protein_coding"; protein_id "ENSRNOP00000094656"; protein_version "2";
6	ensembl	exon	76688250	76688494	0	+	.	gene_id "ENSRNOG00000068162"; gene_version "2"; transcript_id "ENSRNOT00000129336"; transcript_version "1"; exon_number "3"; gene_name "Npas3"; gene_source "ensembl"; gene_biotype "protein_coding"; transcript_name "Npas3-204"; transcript_source "ensembl"; transcript_biotype "protein_coding"; exon_id "ENSRNOE00000587096"; exon_version "1";
6	ensembl	CDS	76688250	76688494	0	+	1	gene_id "ENSRNOG00000068162"; gene_version "2"; transcript_id "ENSRNOT00000129336"; transcript_version "1"; exon_number "3"; gene_name "Npas3"; gene_source "ensembl"; gene_biotype "protein_coding"; transcript_name "Npas3-204"; transcript_source "ensembl"; transcript_biotype "protein_coding"; protein_id "ENSRNOP00000104884"; protein_version "1";
6	ensembl	exon	76688250	76688494	0	+	.	gene_id "ENSRNOG00000068162"; gene_version "2"; transcript_id "ENSRNOT00000109465"; transcript_version "2"; exon_number "2"; gene_name "Npas3"; gene_source "ensembl"; gene_biotype "protein_coding"; transcript_name "Npas3-202"; transcript_source "ensembl"; transcript_biotype "protein_coding"; exon_id "ENSRNOE00000587096"; exon_version "1";
6	ensembl	CDS	76688250	76688494	0	+	1	gene_id "ENSRNOG00000068162"; gene_version "2"; transcript_id "ENSRNOT00000109465"; transcript_version "2"; exon_number "2"; gene_name "Npas3"; gene_source "ensembl"; gene_biotype "protein_coding"; transcript_name "Npas3-202"; transcript_source "ensembl"; transcript_biotype "protein_coding"; protein_id "ENSRNOP00000096479"; protein_version "2";
6	ensembl	exon	76688250	76688494	0	+	.	gene_id "ENSRNOG00000068162"; gene_version "2"; transcript_id "ENSRNOT00000166002"; transcript_version "1"; exon_number "3"; gene_name "Npas3"; gene_source "ensembl"; gene_biotype "protein_coding"; transcript_name "Npas3-206"; transcript_source "ensembl"; transcript_biotype "protein_coding"; exon_id "ENSRNOE00000587096"; exon_version "1";
6	ensembl	CDS	76688250	76688494	0	+	1	gene_id "ENSRNOG00000068162"; gene_version "2"; transcript_id "ENSRNOT00000166002"; transcript_version "1"; exon_number "3"; gene_name "Npas3"; gene_source "ensembl"; gene_biotype "protein_coding"; transcript_name "Npas3-206"; transcript_source "ensembl"; transcript_biotype "protein_coding"; protein_id "ENSRNOP00000108681"; protein_version "1";
6	ensembl	exon	76688250	76688494	0	+	.	gene_id "ENSRNOG00000068162"; gene_version "2"; transcript_id "ENSRNOT00000166789"; transcript_version "1"; exon_number "3"; gene_name "Npas3"; gene_source "ensembl"; gene_biotype "protein_coding"; transcript_name "Npas3-207"; transcript_source "ensembl"; transcript_biotype "protein_coding"; exon_id "ENSRNOE00000587096"; exon_version "1";
6	ensembl	CDS	76688250	76688494	0	+	1	gene_id "ENSRNOG00000068162"; gene_version "2"; transcript_id "ENSRNOT00000166789"; transcript_version "1"; exon_number "3"; gene_name "Npas3"; gene_source "ensembl"; gene_biotype "protein_coding"; transcript_name "Npas3-207"; transcript_source "ensembl"; transcript_biotype "protein_coding"; protein_id "ENSRNOP00000104570"; protein_version "1";
6	ensembl	exon	76688250	76688494	0	+	.	gene_id "ENSRNOG00000068162"; gene_version "2"; transcript_id "ENSRNOT00000152609"; transcript_version "1"; exon_number "2"; gene_name "Npas3"; gene_source "ensembl"; gene_biotype "protein_coding"; transcript_name "Npas3-205"; transcript_source "ensembl"; transcript_biotype "protein_coding"; exon_id "ENSRNOE00000587096"; exon_version "1";
6	ensembl	CDS	76688250	76688494	0	+	1	gene_id "ENSRNOG00000068162"; gene_version "2"; transcript_id "ENSRNOT00000152609"; transcript_version "1"; exon_number "2"; gene_name "Npas3"; gene_source "ensembl"; gene_biotype "protein_coding"; transcript_name "Npas3-205"; transcript_source "ensembl"; transcript_biotype "protein_coding"; protein_id "ENSRNOP00000112538"; protein_version "1";
6	ensembl	exon	76688250	76688494	0	+	.	gene_id "ENSRNOG00000068162"; gene_version "2"; transcript_id "ENSRNOT00000115753"; transcript_version "2"; exon_number "3"; gene_name "Npas3"; gene_source "ensembl"; gene_biotype "protein_coding"; transcript_name "Npas3-203"; transcript_source "ensembl"; transcript_biotype "protein_coding"; exon_id "ENSRNOE00000587096"; exon_version "1";
6	ensembl	CDS	76688250	76688494	0	+	1	gene_id "ENSRNOG00000068162"; gene_version "2"; transcript_id "ENSRNOT00000115753"; transcript_version "2"; exon_number "3"; gene_name "Npas3"; gene_source "ensembl"; gene_biotype "protein_coding"; transcript_name "Npas3-203"; transcript_source "ensembl"; transcript_biotype "protein_coding"; protein_id "ENSRNOP00000096867"; protein_version "2";
6	ENSEMBL114_rn	exon	76688250	76688494	0.234533859723395	+	.	gene_id "ENSRNOG00000068162"; transcript_id "ENSRNOG00000068162_tx_21"; exon_id "6_76688250_76688494_+"; exonnum "3"; txlen "4208";
6	ENSEMBL114_rn	exon	76688250	76688494	0.234533859723395	+	.	gene_id "ENSRNOG00000068162"; transcript_id "ENSRNOG00000068162_tx_22"; exon_id "6_76688250_76688494_+"; exonnum "3"; txlen "4214";
6	ensembl	exon	76688250	76688656	0	+	.	gene_id "ENSRNOG00000068162"; gene_version "2"; transcript_id "ENSRNOT00000173624"; transcript_version "1"; exon_number "2"; gene_name "Npas3"; gene_source "ensembl"; gene_biotype "protein_coding"; transcript_name "Npas3-208"; transcript_source "ensembl"; transcript_biotype "protein_coding"; exon_id "ENSRNOE00000787537"; exon_version "1"; tag "Ensembl_canonical";
6	ensembl	CDS	76688250	76688656	0	+	1	gene_id "ENSRNOG00000068162"; gene_version "2"; transcript_id "ENSRNOT00000173624"; transcript_version "1"; exon_number "2"; gene_name "Npas3"; gene_source "ensembl"; gene_biotype "protein_coding"; transcript_name "Npas3-208"; transcript_source "ensembl"; transcript_biotype "protein_coding"; protein_id "ENSRNOP00000099955"; protein_version "1"; tag "Ensembl_canonical";
6	ensembl	exon	76688606	76688656	0	+	.	gene_id "ENSRNOG00000068162"; gene_version "2"; transcript_id "ENSRNOT00000115753"; transcript_version "2"; exon_number "4"; gene_name "Npas3"; gene_source "ensembl"; gene_biotype "protein_coding"; transcript_name "Npas3-203"; transcript_source "ensembl"; transcript_biotype "protein_coding"; exon_id "ENSRNOE00000659808"; exon_version "1";
6	ensembl	CDS	76688606	76688656	0	+	2	gene_id "ENSRNOG00000068162"; gene_version "2"; transcript_id "ENSRNOT00000115753"; transcript_version "2"; exon_number "4"; gene_name "Npas3"; gene_source "ensembl"; gene_biotype "protein_coding"; transcript_name "Npas3-203"; transcript_source "ensembl"; transcript_biotype "protein_coding"; protein_id "ENSRNOP00000096867"; protein_version "2";
6	ENSEMBL114_rn	exon	76688606	76688656	0.234533859723395	+	.	gene_id "ENSRNOG00000068162"; transcript_id "ENSRNOG00000068162_tx_21"; exon_id "6_76688606_76688656_+"; exonnum "4"; txlen "4208";
6	ENSEMBL114_rn	exon	76688606	76688656	0.234533859723395	+	.	gene_id "ENSRNOG00000068162"; transcript_id "ENSRNOG00000068162_tx_22"; exon_id "6_76688606_76688656_+"; exonnum "4"; txlen "4214";
6	sraer114_es	exon	76778526	76778685	0.677343505149712	+	.	gene_id "sraer114_gene_17708"; transcript_id "sraer114_gene_17708_tx_1"; exon_id "6_76778526_76778685_+"; exonnum "1"; txlen "611";
6	sraer114_ss	exon	76778808	76779258	0.677343505149712	+	.	gene_id "sraer114_gene_17708"; transcript_id "sraer114_gene_17708_tx_1"; exon_id "6_76778808_76779258_+"; exonnum "2"; txlen "611";
6	ensembl	gene	76825302	76825437	0	+	.	gene_id "ENSRNOG00000056178"; gene_version "3"; gene_name "LOC120093424"; gene_source "ensembl"; gene_biotype "snoRNA";
6	ensembl	transcript	76825302	76825437	0	+	.	gene_id "ENSRNOG00000056178"; gene_version "3"; transcript_id "ENSRNOT00000085819"; transcript_version "3"; gene_name "LOC120093424"; gene_source "ensembl"; gene_biotype "snoRNA"; transcript_name "LOC120093424-201"; transcript_source "ensembl"; transcript_biotype "snoRNA"; tag "Ensembl_canonical";
6	ensembl	exon	76825302	76825437	0	+	.	gene_id "ENSRNOG00000056178"; gene_version "3"; transcript_id "ENSRNOT00000085819"; transcript_version "3"; exon_number "1"; gene_name "LOC120093424"; gene_source "ensembl"; gene_biotype "snoRNA"; transcript_name "LOC120093424-201"; transcript_source "ensembl"; transcript_biotype "snoRNA"; exon_id "ENSRNOE00000520165"; exon_version "1"; tag "Ensembl_canonical";
6	ensembl	exon	76826442	76826524	0	+	.	gene_id "ENSRNOG00000068162"; gene_version "2"; transcript_id "ENSRNOT00000097038"; transcript_version "2"; exon_number "4"; gene_name "Npas3"; gene_source "ensembl"; gene_biotype "protein_coding"; transcript_name "Npas3-201"; transcript_source "ensembl"; transcript_biotype "protein_coding"; exon_id "ENSRNOE00000595032"; exon_version "1";
6	ensembl	CDS	76826442	76826524	0	+	2	gene_id "ENSRNOG00000068162"; gene_version "2"; transcript_id "ENSRNOT00000097038"; transcript_version "2"; exon_number "4"; gene_name "Npas3"; gene_source "ensembl"; gene_biotype "protein_coding"; transcript_name "Npas3-201"; transcript_source "ensembl"; transcript_biotype "protein_coding"; protein_id "ENSRNOP00000094656"; protein_version "2";
6	ensembl	exon	76826442	76826524	0	+	.	gene_id "ENSRNOG00000068162"; gene_version "2"; transcript_id "ENSRNOT00000129336"; transcript_version "1"; exon_number "4"; gene_name "Npas3"; gene_source "ensembl"; gene_biotype "protein_coding"; transcript_name "Npas3-204"; transcript_source "ensembl"; transcript_biotype "protein_coding"; exon_id "ENSRNOE00000595032"; exon_version "1";
6	ensembl	CDS	76826442	76826524	0	+	2	gene_id "ENSRNOG00000068162"; gene_version "2"; transcript_id "ENSRNOT00000129336"; transcript_version "1"; exon_number "4"; gene_name "Npas3"; gene_source "ensembl"; gene_biotype "protein_coding"; transcript_name "Npas3-204"; transcript_source "ensembl"; transcript_biotype "protein_coding"; protein_id "ENSRNOP00000104884"; protein_version "1";
6	ensembl	exon	76826442	76826524	0	+	.	gene_id "ENSRNOG00000068162"; gene_version "2"; transcript_id "ENSRNOT00000109465"; transcript_version "2"; exon_number "3"; gene_name "Npas3"; gene_source "ensembl"; gene_biotype "protein_coding"; transcript_name "Npas3-202"; transcript_source "ensembl"; transcript_biotype "protein_coding"; exon_id "ENSRNOE00000595032"; exon_version "1";
6	ensembl	CDS	76826442	76826524	0	+	2	gene_id "ENSRNOG00000068162"; gene_version "2"; transcript_id "ENSRNOT00000109465"; transcript_version "2"; exon_number "3"; gene_name "Npas3"; gene_source "ensembl"; gene_biotype "protein_coding"; transcript_name "Npas3-202"; transcript_source "ensembl"; transcript_biotype "protein_coding"; protein_id "ENSRNOP00000096479"; protein_version "2";
6	ensembl	exon	76826442	76826524	0	+	.	gene_id "ENSRNOG00000068162"; gene_version "2"; transcript_id "ENSRNOT00000166002"; transcript_version "1"; exon_number "4"; gene_name "Npas3"; gene_source "ensembl"; gene_biotype "protein_coding"; transcript_name "Npas3-206"; transcript_source "ensembl"; transcript_biotype "protein_coding"; exon_id "ENSRNOE00000595032"; exon_version "1";
6	ensembl	CDS	76826442	76826524	0	+	2	gene_id "ENSRNOG00000068162"; gene_version "2"; transcript_id "ENSRNOT00000166002"; transcript_version "1"; exon_number "4"; gene_name "Npas3"; gene_source "ensembl"; gene_biotype "protein_coding"; transcript_name "Npas3-206"; transcript_source "ensembl"; transcript_biotype "protein_coding"; protein_id "ENSRNOP00000108681"; protein_version "1";
6	ensembl	exon	76826442	76826524	0	+	.	gene_id "ENSRNOG00000068162"; gene_version "2"; transcript_id "ENSRNOT00000166789"; transcript_version "1"; exon_number "4"; gene_name "Npas3"; gene_source "ensembl"; gene_biotype "protein_coding"; transcript_name "Npas3-207"; transcript_source "ensembl"; transcript_biotype "protein_coding"; exon_id "ENSRNOE00000595032"; exon_version "1";
6	ensembl	CDS	76826442	76826524	0	+	2	gene_id "ENSRNOG00000068162"; gene_version "2"; transcript_id "ENSRNOT00000166789"; transcript_version "1"; exon_number "4"; gene_name "Npas3"; gene_source "ensembl"; gene_biotype "protein_coding"; transcript_name "Npas3-207"; transcript_source "ensembl"; transcript_biotype "protein_coding"; protein_id "ENSRNOP00000104570"; protein_version "1";
6	ensembl	exon	76826442	76826524	0	+	.	gene_id "ENSRNOG00000068162"; gene_version "2"; transcript_id "ENSRNOT00000152609"; transcript_version "1"; exon_number "3"; gene_name "Npas3"; gene_source "ensembl"; gene_biotype "protein_coding"; transcript_name "Npas3-205"; transcript_source "ensembl"; transcript_biotype "protein_coding"; exon_id "ENSRNOE00000595032"; exon_version "1";
6	ensembl	CDS	76826442	76826524	0	+	2	gene_id "ENSRNOG00000068162"; gene_version "2"; transcript_id "ENSRNOT00000152609"; transcript_version "1"; exon_number "3"; gene_name "Npas3"; gene_source "ensembl"; gene_biotype "protein_coding"; transcript_name "Npas3-205"; transcript_source "ensembl"; transcript_biotype "protein_coding"; protein_id "ENSRNOP00000112538"; protein_version "1";
6	ensembl	exon	76826442	76826524	0	+	.	gene_id "ENSRNOG00000068162"; gene_version "2"; transcript_id "ENSRNOT00000173624"; transcript_version "1"; exon_number "3"; gene_name "Npas3"; gene_source "ensembl"; gene_biotype "protein_coding"; transcript_name "Npas3-208"; transcript_source "ensembl"; transcript_biotype "protein_coding"; exon_id "ENSRNOE00000595032"; exon_version "1"; tag "Ensembl_canonical";
6	ensembl	CDS	76826442	76826524	0	+	2	gene_id "ENSRNOG00000068162"; gene_version "2"; transcript_id "ENSRNOT00000173624"; transcript_version "1"; exon_number "3"; gene_name "Npas3"; gene_source "ensembl"; gene_biotype "protein_coding"; transcript_name "Npas3-208"; transcript_source "ensembl"; transcript_biotype "protein_coding"; protein_id "ENSRNOP00000099955"; protein_version "1"; tag "Ensembl_canonical";
6	ENSEMBL114_rn	exon	76826442	76826524	0.234533859723395	+	.	gene_id "ENSRNOG00000068162"; transcript_id "ENSRNOG00000068162_tx_22"; exon_id "6_76826442_76826524_+"; exonnum "5"; txlen "4214";
6	ensembl	exon	76826448	76826524	0	+	.	gene_id "ENSRNOG00000068162"; gene_version "2"; transcript_id "ENSRNOT00000115753"; transcript_version "2"; exon_number "5"; gene_name "Npas3"; gene_source "ensembl"; gene_biotype "protein_coding"; transcript_name "Npas3-203"; transcript_source "ensembl"; transcript_biotype "protein_coding"; exon_id "ENSRNOE00000658829"; exon_version "1";
6	ensembl	CDS	76826448	76826524	0	+	2	gene_id "ENSRNOG00000068162"; gene_version "2"; transcript_id "ENSRNOT00000115753"; transcript_version "2"; exon_number "5"; gene_name "Npas3"; gene_source "ensembl"; gene_biotype "protein_coding"; transcript_name "Npas3-203"; transcript_source "ensembl"; transcript_biotype "protein_coding"; protein_id "ENSRNOP00000096867"; protein_version "2";
6	ENSEMBL114_rn	exon	76826448	76826524	0.234533859723395	+	.	gene_id "ENSRNOG00000068162"; transcript_id "ENSRNOG00000068162_tx_21"; exon_id "6_76826448_76826524_+"; exonnum "5"; txlen "4208";
6	sraer114_mid	exon	76826672	76826714	0.234533859723395	+	.	gene_id "ENSRNOG00000068162"; transcript_id "ENSRNOG00000068162_tx_21"; exon_id "6_76826672_76826714_+"; exonnum "6"; txlen "4208";
6	sraer114_mid	exon	76826672	76826714	0.234533859723395	+	.	gene_id "ENSRNOG00000068162"; transcript_id "ENSRNOG00000068162_tx_22"; exon_id "6_76826672_76826714_+"; exonnum "6"; txlen "4214";
6	sraer114_mid	exon	76862296	76862382	0.234533859723395	+	.	gene_id "ENSRNOG00000068162"; transcript_id "ENSRNOG00000068162_tx_21"; exon_id "6_76862296_76862382_+"; exonnum "7"; txlen "4208";
6	sraer114_mid	exon	76862296	76862382	0.234533859723395	+	.	gene_id "ENSRNOG00000068162"; transcript_id "ENSRNOG00000068162_tx_22"; exon_id "6_76862296_76862382_+"; exonnum "7"; txlen "4214";
6	ensembl	exon	77014690	77014779	0	+	.	gene_id "ENSRNOG00000068162"; gene_version "2"; transcript_id "ENSRNOT00000097038"; transcript_version "2"; exon_number "5"; gene_name "Npas3"; gene_source "ensembl"; gene_biotype "protein_coding"; transcript_name "Npas3-201"; transcript_source "ensembl"; transcript_biotype "protein_coding"; exon_id "ENSRNOE00000653111"; exon_version "1";
6	ensembl	CDS	77014690	77014779	0	+	0	gene_id "ENSRNOG00000068162"; gene_version "2"; transcript_id "ENSRNOT00000097038"; transcript_version "2"; exon_number "5"; gene_name "Npas3"; gene_source "ensembl"; gene_biotype "protein_coding"; transcript_name "Npas3-201"; transcript_source "ensembl"; transcript_biotype "protein_coding"; protein_id "ENSRNOP00000094656"; protein_version "2";
6	ensembl	exon	77014690	77014779	0	+	.	gene_id "ENSRNOG00000068162"; gene_version "2"; transcript_id "ENSRNOT00000129336"; transcript_version "1"; exon_number "5"; gene_name "Npas3"; gene_source "ensembl"; gene_biotype "protein_coding"; transcript_name "Npas3-204"; transcript_source "ensembl"; transcript_biotype "protein_coding"; exon_id "ENSRNOE00000653111"; exon_version "1";
6	ensembl	CDS	77014690	77014779	0	+	0	gene_id "ENSRNOG00000068162"; gene_version "2"; transcript_id "ENSRNOT00000129336"; transcript_version "1"; exon_number "5"; gene_name "Npas3"; gene_source "ensembl"; gene_biotype "protein_coding"; transcript_name "Npas3-204"; transcript_source "ensembl"; transcript_biotype "protein_coding"; protein_id "ENSRNOP00000104884"; protein_version "1";
6	ensembl	exon	77014690	77014779	0	+	.	gene_id "ENSRNOG00000068162"; gene_version "2"; transcript_id "ENSRNOT00000109465"; transcript_version "2"; exon_number "4"; gene_name "Npas3"; gene_source "ensembl"; gene_biotype "protein_coding"; transcript_name "Npas3-202"; transcript_source "ensembl"; transcript_biotype "protein_coding"; exon_id "ENSRNOE00000653111"; exon_version "1";
6	ensembl	CDS	77014690	77014779	0	+	0	gene_id "ENSRNOG00000068162"; gene_version "2"; transcript_id "ENSRNOT00000109465"; transcript_version "2"; exon_number "4"; gene_name "Npas3"; gene_source "ensembl"; gene_biotype "protein_coding"; transcript_name "Npas3-202"; transcript_source "ensembl"; transcript_biotype "protein_coding"; protein_id "ENSRNOP00000096479"; protein_version "2";
6	ensembl	exon	77014690	77014779	0	+	.	gene_id "ENSRNOG00000068162"; gene_version "2"; transcript_id "ENSRNOT00000166002"; transcript_version "1"; exon_number "5"; gene_name "Npas3"; gene_source "ensembl"; gene_biotype "protein_coding"; transcript_name "Npas3-206"; transcript_source "ensembl"; transcript_biotype "protein_coding"; exon_id "ENSRNOE00000653111"; exon_version "1";
6	ensembl	CDS	77014690	77014779	0	+	0	gene_id "ENSRNOG00000068162"; gene_version "2"; transcript_id "ENSRNOT00000166002"; transcript_version "1"; exon_number "5"; gene_name "Npas3"; gene_source "ensembl"; gene_biotype "protein_coding"; transcript_name "Npas3-206"; transcript_source "ensembl"; transcript_biotype "protein_coding"; protein_id "ENSRNOP00000108681"; protein_version "1";
6	ensembl	exon	77014690	77014779	0	+	.	gene_id "ENSRNOG00000068162"; gene_version "2"; transcript_id "ENSRNOT00000166789"; transcript_version "1"; exon_number "5"; gene_name "Npas3"; gene_source "ensembl"; gene_biotype "protein_coding"; transcript_name "Npas3-207"; transcript_source "ensembl"; transcript_biotype "protein_coding"; exon_id "ENSRNOE00000653111"; exon_version "1";
6	ensembl	CDS	77014690	77014779	0	+	0	gene_id "ENSRNOG00000068162"; gene_version "2"; transcript_id "ENSRNOT00000166789"; transcript_version "1"; exon_number "5"; gene_name "Npas3"; gene_source "ensembl"; gene_biotype "protein_coding"; transcript_name "Npas3-207"; transcript_source "ensembl"; transcript_biotype "protein_coding"; protein_id "ENSRNOP00000104570"; protein_version "1";
6	ensembl	exon	77014690	77014779	0	+	.	gene_id "ENSRNOG00000068162"; gene_version "2"; transcript_id "ENSRNOT00000152609"; transcript_version "1"; exon_number "4"; gene_name "Npas3"; gene_source "ensembl"; gene_biotype "protein_coding"; transcript_name "Npas3-205"; transcript_source "ensembl"; transcript_biotype "protein_coding"; exon_id "ENSRNOE00000653111"; exon_version "1";
6	ensembl	CDS	77014690	77014779	0	+	0	gene_id "ENSRNOG00000068162"; gene_version "2"; transcript_id "ENSRNOT00000152609"; transcript_version "1"; exon_number "4"; gene_name "Npas3"; gene_source "ensembl"; gene_biotype "protein_coding"; transcript_name "Npas3-205"; transcript_source "ensembl"; transcript_biotype "protein_coding"; protein_id "ENSRNOP00000112538"; protein_version "1";
6	ensembl	exon	77014690	77014779	0	+	.	gene_id "ENSRNOG00000068162"; gene_version "2"; transcript_id "ENSRNOT00000115753"; transcript_version "2"; exon_number "6"; gene_name "Npas3"; gene_source "ensembl"; gene_biotype "protein_coding"; transcript_name "Npas3-203"; transcript_source "ensembl"; transcript_biotype "protein_coding"; exon_id "ENSRNOE00000653111"; exon_version "1";
6	ensembl	CDS	77014690	77014779	0	+	0	gene_id "ENSRNOG00000068162"; gene_version "2"; transcript_id "ENSRNOT00000115753"; transcript_version "2"; exon_number "6"; gene_name "Npas3"; gene_source "ensembl"; gene_biotype "protein_coding"; transcript_name "Npas3-203"; transcript_source "ensembl"; transcript_biotype "protein_coding"; protein_id "ENSRNOP00000096867"; protein_version "2";
6	ensembl	exon	77014690	77014779	0	+	.	gene_id "ENSRNOG00000068162"; gene_version "2"; transcript_id "ENSRNOT00000173624"; transcript_version "1"; exon_number "4"; gene_name "Npas3"; gene_source "ensembl"; gene_biotype "protein_coding"; transcript_name "Npas3-208"; transcript_source "ensembl"; transcript_biotype "protein_coding"; exon_id "ENSRNOE00000653111"; exon_version "1"; tag "Ensembl_canonical";
6	ensembl	CDS	77014690	77014779	0	+	0	gene_id "ENSRNOG00000068162"; gene_version "2"; transcript_id "ENSRNOT00000173624"; transcript_version "1"; exon_number "4"; gene_name "Npas3"; gene_source "ensembl"; gene_biotype "protein_coding"; transcript_name "Npas3-208"; transcript_source "ensembl"; transcript_biotype "protein_coding"; protein_id "ENSRNOP00000099955"; protein_version "1"; tag "Ensembl_canonical";
6	ENSEMBL114_rn	exon	77014690	77014779	0.234533859723395	+	.	gene_id "ENSRNOG00000068162"; transcript_id "ENSRNOG00000068162_tx_21"; exon_id "6_77014690_77014779_+"; exonnum "8"; txlen "4208";
6	ENSEMBL114_rn	exon	77014690	77014779	0.234533859723395	+	.	gene_id "ENSRNOG00000068162"; transcript_id "ENSRNOG00000068162_tx_22"; exon_id "6_77014690_77014779_+"; exonnum "8"; txlen "4214";
6	ensembl	exon	77128101	77128275	0	+	.	gene_id "ENSRNOG00000068162"; gene_version "2"; transcript_id "ENSRNOT00000097038"; transcript_version "2"; exon_number "6"; gene_name "Npas3"; gene_source "ensembl"; gene_biotype "protein_coding"; transcript_name "Npas3-201"; transcript_source "ensembl"; transcript_biotype "protein_coding"; exon_id "ENSRNOE00000624525"; exon_version "1";
6	ensembl	CDS	77128101	77128275	0	+	0	gene_id "ENSRNOG00000068162"; gene_version "2"; transcript_id "ENSRNOT00000097038"; transcript_version "2"; exon_number "6"; gene_name "Npas3"; gene_source "ensembl"; gene_biotype "protein_coding"; transcript_name "Npas3-201"; transcript_source "ensembl"; transcript_biotype "protein_coding"; protein_id "ENSRNOP00000094656"; protein_version "2";
6	ensembl	exon	77128101	77128275	0	+	.	gene_id "ENSRNOG00000068162"; gene_version "2"; transcript_id "ENSRNOT00000129336"; transcript_version "1"; exon_number "6"; gene_name "Npas3"; gene_source "ensembl"; gene_biotype "protein_coding"; transcript_name "Npas3-204"; transcript_source "ensembl"; transcript_biotype "protein_coding"; exon_id "ENSRNOE00000624525"; exon_version "1";
6	ensembl	CDS	77128101	77128275	0	+	0	gene_id "ENSRNOG00000068162"; gene_version "2"; transcript_id "ENSRNOT00000129336"; transcript_version "1"; exon_number "6"; gene_name "Npas3"; gene_source "ensembl"; gene_biotype "protein_coding"; transcript_name "Npas3-204"; transcript_source "ensembl"; transcript_biotype "protein_coding"; protein_id "ENSRNOP00000104884"; protein_version "1";
6	ensembl	exon	77128101	77128275	0	+	.	gene_id "ENSRNOG00000068162"; gene_version "2"; transcript_id "ENSRNOT00000109465"; transcript_version "2"; exon_number "5"; gene_name "Npas3"; gene_source "ensembl"; gene_biotype "protein_coding"; transcript_name "Npas3-202"; transcript_source "ensembl"; transcript_biotype "protein_coding"; exon_id "ENSRNOE00000624525"; exon_version "1";
6	ensembl	CDS	77128101	77128275	0	+	0	gene_id "ENSRNOG00000068162"; gene_version "2"; transcript_id "ENSRNOT00000109465"; transcript_version "2"; exon_number "5"; gene_name "Npas3"; gene_source "ensembl"; gene_biotype "protein_coding"; transcript_name "Npas3-202"; transcript_source "ensembl"; transcript_biotype "protein_coding"; protein_id "ENSRNOP00000096479"; protein_version "2";
6	ensembl	exon	77128101	77128275	0	+	.	gene_id "ENSRNOG00000068162"; gene_version "2"; transcript_id "ENSRNOT00000166002"; transcript_version "1"; exon_number "6"; gene_name "Npas3"; gene_source "ensembl"; gene_biotype "protein_coding"; transcript_name "Npas3-206"; transcript_source "ensembl"; transcript_biotype "protein_coding"; exon_id "ENSRNOE00000624525"; exon_version "1";
6	ensembl	CDS	77128101	77128275	0	+	0	gene_id "ENSRNOG00000068162"; gene_version "2"; transcript_id "ENSRNOT00000166002"; transcript_version "1"; exon_number "6"; gene_name "Npas3"; gene_source "ensembl"; gene_biotype "protein_coding"; transcript_name "Npas3-206"; transcript_source "ensembl"; transcript_biotype "protein_coding"; protein_id "ENSRNOP00000108681"; protein_version "1";
6	ensembl	exon	77128101	77128275	0	+	.	gene_id "ENSRNOG00000068162"; gene_version "2"; transcript_id "ENSRNOT00000166789"; transcript_version "1"; exon_number "6"; gene_name "Npas3"; gene_source "ensembl"; gene_biotype "protein_coding"; transcript_name "Npas3-207"; transcript_source "ensembl"; transcript_biotype "protein_coding"; exon_id "ENSRNOE00000624525"; exon_version "1";
6	ensembl	CDS	77128101	77128275	0	+	0	gene_id "ENSRNOG00000068162"; gene_version "2"; transcript_id "ENSRNOT00000166789"; transcript_version "1"; exon_number "6"; gene_name "Npas3"; gene_source "ensembl"; gene_biotype "protein_coding"; transcript_name "Npas3-207"; transcript_source "ensembl"; transcript_biotype "protein_coding"; protein_id "ENSRNOP00000104570"; protein_version "1";
6	ensembl	exon	77128101	77128275	0	+	.	gene_id "ENSRNOG00000068162"; gene_version "2"; transcript_id "ENSRNOT00000152609"; transcript_version "1"; exon_number "5"; gene_name "Npas3"; gene_source "ensembl"; gene_biotype "protein_coding"; transcript_name "Npas3-205"; transcript_source "ensembl"; transcript_biotype "protein_coding"; exon_id "ENSRNOE00000624525"; exon_version "1";
6	ensembl	CDS	77128101	77128275	0	+	0	gene_id "ENSRNOG00000068162"; gene_version "2"; transcript_id "ENSRNOT00000152609"; transcript_version "1"; exon_number "5"; gene_name "Npas3"; gene_source "ensembl"; gene_biotype "protein_coding"; transcript_name "Npas3-205"; transcript_source "ensembl"; transcript_biotype "protein_coding"; protein_id "ENSRNOP00000112538"; protein_version "1";
6	ensembl	exon	77128101	77128275	0	+	.	gene_id "ENSRNOG00000068162"; gene_version "2"; transcript_id "ENSRNOT00000115753"; transcript_version "2"; exon_number "7"; gene_name "Npas3"; gene_source "ensembl"; gene_biotype "protein_coding"; transcript_name "Npas3-203"; transcript_source "ensembl"; transcript_biotype "protein_coding"; exon_id "ENSRNOE00000624525"; exon_version "1";
6	ensembl	CDS	77128101	77128275	0	+	0	gene_id "ENSRNOG00000068162"; gene_version "2"; transcript_id "ENSRNOT00000115753"; transcript_version "2"; exon_number "7"; gene_name "Npas3"; gene_source "ensembl"; gene_biotype "protein_coding"; transcript_name "Npas3-203"; transcript_source "ensembl"; transcript_biotype "protein_coding"; protein_id "ENSRNOP00000096867"; protein_version "2";
6	ensembl	exon	77128101	77128275	0	+	.	gene_id "ENSRNOG00000068162"; gene_version "2"; transcript_id "ENSRNOT00000173624"; transcript_version "1"; exon_number "5"; gene_name "Npas3"; gene_source "ensembl"; gene_biotype "protein_coding"; transcript_name "Npas3-208"; transcript_source "ensembl"; transcript_biotype "protein_coding"; exon_id "ENSRNOE00000624525"; exon_version "1"; tag "Ensembl_canonical";
6	ensembl	CDS	77128101	77128275	0	+	0	gene_id "ENSRNOG00000068162"; gene_version "2"; transcript_id "ENSRNOT00000173624"; transcript_version "1"; exon_number "5"; gene_name "Npas3"; gene_source "ensembl"; gene_biotype "protein_coding"; transcript_name "Npas3-208"; transcript_source "ensembl"; transcript_biotype "protein_coding"; protein_id "ENSRNOP00000099955"; protein_version "1"; tag "Ensembl_canonical";
6	ENSEMBL114_rn	exon	77128101	77128275	0.234533859723395	+	.	gene_id "ENSRNOG00000068162"; transcript_id "ENSRNOG00000068162_tx_21"; exon_id "6_77128101_77128275_+"; exonnum "9"; txlen "4208";
6	ENSEMBL114_rn	exon	77128101	77128275	0.234533859723395	+	.	gene_id "ENSRNOG00000068162"; transcript_id "ENSRNOG00000068162_tx_22"; exon_id "6_77128101_77128275_+"; exonnum "9"; txlen "4214";
6	ensembl	exon	77184661	77184779	0	+	.	gene_id "ENSRNOG00000068162"; gene_version "2"; transcript_id "ENSRNOT00000097038"; transcript_version "2"; exon_number "7"; gene_name "Npas3"; gene_source "ensembl"; gene_biotype "protein_coding"; transcript_name "Npas3-201"; transcript_source "ensembl"; transcript_biotype "protein_coding"; exon_id "ENSRNOE00000632486"; exon_version "1";
6	ensembl	CDS	77184661	77184779	0	+	2	gene_id "ENSRNOG00000068162"; gene_version "2"; transcript_id "ENSRNOT00000097038"; transcript_version "2"; exon_number "7"; gene_name "Npas3"; gene_source "ensembl"; gene_biotype "protein_coding"; transcript_name "Npas3-201"; transcript_source "ensembl"; transcript_biotype "protein_coding"; protein_id "ENSRNOP00000094656"; protein_version "2";
6	ensembl	exon	77184661	77184779	0	+	.	gene_id "ENSRNOG00000068162"; gene_version "2"; transcript_id "ENSRNOT00000129336"; transcript_version "1"; exon_number "7"; gene_name "Npas3"; gene_source "ensembl"; gene_biotype "protein_coding"; transcript_name "Npas3-204"; transcript_source "ensembl"; transcript_biotype "protein_coding"; exon_id "ENSRNOE00000632486"; exon_version "1";
6	ensembl	CDS	77184661	77184779	0	+	2	gene_id "ENSRNOG00000068162"; gene_version "2"; transcript_id "ENSRNOT00000129336"; transcript_version "1"; exon_number "7"; gene_name "Npas3"; gene_source "ensembl"; gene_biotype "protein_coding"; transcript_name "Npas3-204"; transcript_source "ensembl"; transcript_biotype "protein_coding"; protein_id "ENSRNOP00000104884"; protein_version "1";
6	ensembl	exon	77184661	77184779	0	+	.	gene_id "ENSRNOG00000068162"; gene_version "2"; transcript_id "ENSRNOT00000109465"; transcript_version "2"; exon_number "6"; gene_name "Npas3"; gene_source "ensembl"; gene_biotype "protein_coding"; transcript_name "Npas3-202"; transcript_source "ensembl"; transcript_biotype "protein_coding"; exon_id "ENSRNOE00000632486"; exon_version "1";
6	ensembl	CDS	77184661	77184779	0	+	2	gene_id "ENSRNOG00000068162"; gene_version "2"; transcript_id "ENSRNOT00000109465"; transcript_version "2"; exon_number "6"; gene_name "Npas3"; gene_source "ensembl"; gene_biotype "protein_coding"; transcript_name "Npas3-202"; transcript_source "ensembl"; transcript_biotype "protein_coding"; protein_id "ENSRNOP00000096479"; protein_version "2";
6	ensembl	exon	77184661	77184779	0	+	.	gene_id "ENSRNOG00000068162"; gene_version "2"; transcript_id "ENSRNOT00000166002"; transcript_version "1"; exon_number "7"; gene_name "Npas3"; gene_source "ensembl"; gene_biotype "protein_coding"; transcript_name "Npas3-206"; transcript_source "ensembl"; transcript_biotype "protein_coding"; exon_id "ENSRNOE00000632486"; exon_version "1";
6	ensembl	CDS	77184661	77184779	0	+	2	gene_id "ENSRNOG00000068162"; gene_version "2"; transcript_id "ENSRNOT00000166002"; transcript_version "1"; exon_number "7"; gene_name "Npas3"; gene_source "ensembl"; gene_biotype "protein_coding"; transcript_name "Npas3-206"; transcript_source "ensembl"; transcript_biotype "protein_coding"; protein_id "ENSRNOP00000108681"; protein_version "1";
6	ensembl	exon	77184661	77184779	0	+	.	gene_id "ENSRNOG00000068162"; gene_version "2"; transcript_id "ENSRNOT00000166789"; transcript_version "1"; exon_number "7"; gene_name "Npas3"; gene_source "ensembl"; gene_biotype "protein_coding"; transcript_name "Npas3-207"; transcript_source "ensembl"; transcript_biotype "protein_coding"; exon_id "ENSRNOE00000632486"; exon_version "1";
6	ensembl	CDS	77184661	77184779	0	+	2	gene_id "ENSRNOG00000068162"; gene_version "2"; transcript_id "ENSRNOT00000166789"; transcript_version "1"; exon_number "7"; gene_name "Npas3"; gene_source "ensembl"; gene_biotype "protein_coding"; transcript_name "Npas3-207"; transcript_source "ensembl"; transcript_biotype "protein_coding"; protein_id "ENSRNOP00000104570"; protein_version "1";
6	ensembl	exon	77184661	77184779	0	+	.	gene_id "ENSRNOG00000068162"; gene_version "2"; transcript_id "ENSRNOT00000152609"; transcript_version "1"; exon_number "6"; gene_name "Npas3"; gene_source "ensembl"; gene_biotype "protein_coding"; transcript_name "Npas3-205"; transcript_source "ensembl"; transcript_biotype "protein_coding"; exon_id "ENSRNOE00000632486"; exon_version "1";
6	ensembl	CDS	77184661	77184779	0	+	2	gene_id "ENSRNOG00000068162"; gene_version "2"; transcript_id "ENSRNOT00000152609"; transcript_version "1"; exon_number "6"; gene_name "Npas3"; gene_source "ensembl"; gene_biotype "protein_coding"; transcript_name "Npas3-205"; transcript_source "ensembl"; transcript_biotype "protein_coding"; protein_id "ENSRNOP00000112538"; protein_version "1";
6	ensembl	exon	77184661	77184779	0	+	.	gene_id "ENSRNOG00000068162"; gene_version "2"; transcript_id "ENSRNOT00000115753"; transcript_version "2"; exon_number "8"; gene_name "Npas3"; gene_source "ensembl"; gene_biotype "protein_coding"; transcript_name "Npas3-203"; transcript_source "ensembl"; transcript_biotype "protein_coding"; exon_id "ENSRNOE00000632486"; exon_version "1";
6	ensembl	CDS	77184661	77184779	0	+	2	gene_id "ENSRNOG00000068162"; gene_version "2"; transcript_id "ENSRNOT00000115753"; transcript_version "2"; exon_number "8"; gene_name "Npas3"; gene_source "ensembl"; gene_biotype "protein_coding"; transcript_name "Npas3-203"; transcript_source "ensembl"; transcript_biotype "protein_coding"; protein_id "ENSRNOP00000096867"; protein_version "2";
6	ensembl	exon	77184661	77184779	0	+	.	gene_id "ENSRNOG00000068162"; gene_version "2"; transcript_id "ENSRNOT00000173624"; transcript_version "1"; exon_number "6"; gene_name "Npas3"; gene_source "ensembl"; gene_biotype "protein_coding"; transcript_name "Npas3-208"; transcript_source "ensembl"; transcript_biotype "protein_coding"; exon_id "ENSRNOE00000632486"; exon_version "1"; tag "Ensembl_canonical";
6	ensembl	CDS	77184661	77184779	0	+	2	gene_id "ENSRNOG00000068162"; gene_version "2"; transcript_id "ENSRNOT00000173624"; transcript_version "1"; exon_number "6"; gene_name "Npas3"; gene_source "ensembl"; gene_biotype "protein_coding"; transcript_name "Npas3-208"; transcript_source "ensembl"; transcript_biotype "protein_coding"; protein_id "ENSRNOP00000099955"; protein_version "1"; tag "Ensembl_canonical";
6	ENSEMBL114_rn	exon	77184661	77184779	0.234533859723395	+	.	gene_id "ENSRNOG00000068162"; transcript_id "ENSRNOG00000068162_tx_21"; exon_id "6_77184661_77184779_+"; exonnum "10"; txlen "4208";
6	ENSEMBL114_rn	exon	77184661	77184779	0.234533859723395	+	.	gene_id "ENSRNOG00000068162"; transcript_id "ENSRNOG00000068162_tx_22"; exon_id "6_77184661_77184779_+"; exonnum "10"; txlen "4214";
6	ensembl	exon	77235834	77236027	0	+	.	gene_id "ENSRNOG00000068162"; gene_version "2"; transcript_id "ENSRNOT00000097038"; transcript_version "2"; exon_number "8"; gene_name "Npas3"; gene_source "ensembl"; gene_biotype "protein_coding"; transcript_name "Npas3-201"; transcript_source "ensembl"; transcript_biotype "protein_coding"; exon_id "ENSRNOE00000625167"; exon_version "1";
6	ensembl	CDS	77235834	77236027	0	+	0	gene_id "ENSRNOG00000068162"; gene_version "2"; transcript_id "ENSRNOT00000097038"; transcript_version "2"; exon_number "8"; gene_name "Npas3"; gene_source "ensembl"; gene_biotype "protein_coding"; transcript_name "Npas3-201"; transcript_source "ensembl"; transcript_biotype "protein_coding"; protein_id "ENSRNOP00000094656"; protein_version "2";
6	ensembl	exon	77235834	77236027	0	+	.	gene_id "ENSRNOG00000068162"; gene_version "2"; transcript_id "ENSRNOT00000129336"; transcript_version "1"; exon_number "8"; gene_name "Npas3"; gene_source "ensembl"; gene_biotype "protein_coding"; transcript_name "Npas3-204"; transcript_source "ensembl"; transcript_biotype "protein_coding"; exon_id "ENSRNOE00000625167"; exon_version "1";
6	ensembl	CDS	77235834	77236027	0	+	0	gene_id "ENSRNOG00000068162"; gene_version "2"; transcript_id "ENSRNOT00000129336"; transcript_version "1"; exon_number "8"; gene_name "Npas3"; gene_source "ensembl"; gene_biotype "protein_coding"; transcript_name "Npas3-204"; transcript_source "ensembl"; transcript_biotype "protein_coding"; protein_id "ENSRNOP00000104884"; protein_version "1";
6	ensembl	exon	77235834	77236027	0	+	.	gene_id "ENSRNOG00000068162"; gene_version "2"; transcript_id "ENSRNOT00000109465"; transcript_version "2"; exon_number "7"; gene_name "Npas3"; gene_source "ensembl"; gene_biotype "protein_coding"; transcript_name "Npas3-202"; transcript_source "ensembl"; transcript_biotype "protein_coding"; exon_id "ENSRNOE00000625167"; exon_version "1";
6	ensembl	CDS	77235834	77236027	0	+	0	gene_id "ENSRNOG00000068162"; gene_version "2"; transcript_id "ENSRNOT00000109465"; transcript_version "2"; exon_number "7"; gene_name "Npas3"; gene_source "ensembl"; gene_biotype "protein_coding"; transcript_name "Npas3-202"; transcript_source "ensembl"; transcript_biotype "protein_coding"; protein_id "ENSRNOP00000096479"; protein_version "2";
6	ensembl	exon	77235834	77236027	0	+	.	gene_id "ENSRNOG00000068162"; gene_version "2"; transcript_id "ENSRNOT00000166002"; transcript_version "1"; exon_number "8"; gene_name "Npas3"; gene_source "ensembl"; gene_biotype "protein_coding"; transcript_name "Npas3-206"; transcript_source "ensembl"; transcript_biotype "protein_coding"; exon_id "ENSRNOE00000625167"; exon_version "1";
6	ensembl	CDS	77235834	77236027	0	+	0	gene_id "ENSRNOG00000068162"; gene_version "2"; transcript_id "ENSRNOT00000166002"; transcript_version "1"; exon_number "8"; gene_name "Npas3"; gene_source "ensembl"; gene_biotype "protein_coding"; transcript_name "Npas3-206"; transcript_source "ensembl"; transcript_biotype "protein_coding"; protein_id "ENSRNOP00000108681"; protein_version "1";
6	ensembl	exon	77235834	77236027	0	+	.	gene_id "ENSRNOG00000068162"; gene_version "2"; transcript_id "ENSRNOT00000166789"; transcript_version "1"; exon_number "8"; gene_name "Npas3"; gene_source "ensembl"; gene_biotype "protein_coding"; transcript_name "Npas3-207"; transcript_source "ensembl"; transcript_biotype "protein_coding"; exon_id "ENSRNOE00000625167"; exon_version "1";
6	ensembl	CDS	77235834	77236027	0	+	0	gene_id "ENSRNOG00000068162"; gene_version "2"; transcript_id "ENSRNOT00000166789"; transcript_version "1"; exon_number "8"; gene_name "Npas3"; gene_source "ensembl"; gene_biotype "protein_coding"; transcript_name "Npas3-207"; transcript_source "ensembl"; transcript_biotype "protein_coding"; protein_id "ENSRNOP00000104570"; protein_version "1";
6	ensembl	exon	77235834	77236027	0	+	.	gene_id "ENSRNOG00000068162"; gene_version "2"; transcript_id "ENSRNOT00000152609"; transcript_version "1"; exon_number "7"; gene_name "Npas3"; gene_source "ensembl"; gene_biotype "protein_coding"; transcript_name "Npas3-205"; transcript_source "ensembl"; transcript_biotype "protein_coding"; exon_id "ENSRNOE00000625167"; exon_version "1";
6	ensembl	CDS	77235834	77236027	0	+	0	gene_id "ENSRNOG00000068162"; gene_version "2"; transcript_id "ENSRNOT00000152609"; transcript_version "1"; exon_number "7"; gene_name "Npas3"; gene_source "ensembl"; gene_biotype "protein_coding"; transcript_name "Npas3-205"; transcript_source "ensembl"; transcript_biotype "protein_coding"; protein_id "ENSRNOP00000112538"; protein_version "1";
6	ensembl	exon	77235834	77236027	0	+	.	gene_id "ENSRNOG00000068162"; gene_version "2"; transcript_id "ENSRNOT00000115753"; transcript_version "2"; exon_number "9"; gene_name "Npas3"; gene_source "ensembl"; gene_biotype "protein_coding"; transcript_name "Npas3-203"; transcript_source "ensembl"; transcript_biotype "protein_coding"; exon_id "ENSRNOE00000625167"; exon_version "1";
6	ensembl	CDS	77235834	77236027	0	+	0	gene_id "ENSRNOG00000068162"; gene_version "2"; transcript_id "ENSRNOT00000115753"; transcript_version "2"; exon_number "9"; gene_name "Npas3"; gene_source "ensembl"; gene_biotype "protein_coding"; transcript_name "Npas3-203"; transcript_source "ensembl"; transcript_biotype "protein_coding"; protein_id "ENSRNOP00000096867"; protein_version "2";
6	ensembl	exon	77235834	77236027	0	+	.	gene_id "ENSRNOG00000068162"; gene_version "2"; transcript_id "ENSRNOT00000173624"; transcript_version "1"; exon_number "7"; gene_name "Npas3"; gene_source "ensembl"; gene_biotype "protein_coding"; transcript_name "Npas3-208"; transcript_source "ensembl"; transcript_biotype "protein_coding"; exon_id "ENSRNOE00000625167"; exon_version "1"; tag "Ensembl_canonical";
6	ensembl	CDS	77235834	77236027	0	+	0	gene_id "ENSRNOG00000068162"; gene_version "2"; transcript_id "ENSRNOT00000173624"; transcript_version "1"; exon_number "7"; gene_name "Npas3"; gene_source "ensembl"; gene_biotype "protein_coding"; transcript_name "Npas3-208"; transcript_source "ensembl"; transcript_biotype "protein_coding"; protein_id "ENSRNOP00000099955"; protein_version "1"; tag "Ensembl_canonical";
6	ENSEMBL114_rn	exon	77235834	77236027	0.234533859723395	+	.	gene_id "ENSRNOG00000068162"; transcript_id "ENSRNOG00000068162_tx_21"; exon_id "6_77235834_77236027_+"; exonnum "11"; txlen "4208";
6	ENSEMBL114_rn	exon	77235834	77236027	0.234533859723395	+	.	gene_id "ENSRNOG00000068162"; transcript_id "ENSRNOG00000068162_tx_22"; exon_id "6_77235834_77236027_+"; exonnum "11"; txlen "4214";
6	ensembl	exon	77239968	77240074	0	+	.	gene_id "ENSRNOG00000068162"; gene_version "2"; transcript_id "ENSRNOT00000097038"; transcript_version "2"; exon_number "9"; gene_name "Npas3"; gene_source "ensembl"; gene_biotype "protein_coding"; transcript_name "Npas3-201"; transcript_source "ensembl"; transcript_biotype "protein_coding"; exon_id "ENSRNOE00000628468"; exon_version "1";
6	ensembl	CDS	77239968	77240074	0	+	1	gene_id "ENSRNOG00000068162"; gene_version "2"; transcript_id "ENSRNOT00000097038"; transcript_version "2"; exon_number "9"; gene_name "Npas3"; gene_source "ensembl"; gene_biotype "protein_coding"; transcript_name "Npas3-201"; transcript_source "ensembl"; transcript_biotype "protein_coding"; protein_id "ENSRNOP00000094656"; protein_version "2";
6	ensembl	exon	77239968	77240074	0	+	.	gene_id "ENSRNOG00000068162"; gene_version "2"; transcript_id "ENSRNOT00000129336"; transcript_version "1"; exon_number "9"; gene_name "Npas3"; gene_source "ensembl"; gene_biotype "protein_coding"; transcript_name "Npas3-204"; transcript_source "ensembl"; transcript_biotype "protein_coding"; exon_id "ENSRNOE00000628468"; exon_version "1";
6	ensembl	CDS	77239968	77240074	0	+	1	gene_id "ENSRNOG00000068162"; gene_version "2"; transcript_id "ENSRNOT00000129336"; transcript_version "1"; exon_number "9"; gene_name "Npas3"; gene_source "ensembl"; gene_biotype "protein_coding"; transcript_name "Npas3-204"; transcript_source "ensembl"; transcript_biotype "protein_coding"; protein_id "ENSRNOP00000104884"; protein_version "1";
6	ensembl	exon	77239968	77240074	0	+	.	gene_id "ENSRNOG00000068162"; gene_version "2"; transcript_id "ENSRNOT00000109465"; transcript_version "2"; exon_number "8"; gene_name "Npas3"; gene_source "ensembl"; gene_biotype "protein_coding"; transcript_name "Npas3-202"; transcript_source "ensembl"; transcript_biotype "protein_coding"; exon_id "ENSRNOE00000628468"; exon_version "1";
6	ensembl	CDS	77239968	77240074	0	+	1	gene_id "ENSRNOG00000068162"; gene_version "2"; transcript_id "ENSRNOT00000109465"; transcript_version "2"; exon_number "8"; gene_name "Npas3"; gene_source "ensembl"; gene_biotype "protein_coding"; transcript_name "Npas3-202"; transcript_source "ensembl"; transcript_biotype "protein_coding"; protein_id "ENSRNOP00000096479"; protein_version "2";
6	ensembl	exon	77239968	77240074	0	+	.	gene_id "ENSRNOG00000068162"; gene_version "2"; transcript_id "ENSRNOT00000166002"; transcript_version "1"; exon_number "9"; gene_name "Npas3"; gene_source "ensembl"; gene_biotype "protein_coding"; transcript_name "Npas3-206"; transcript_source "ensembl"; transcript_biotype "protein_coding"; exon_id "ENSRNOE00000628468"; exon_version "1";
6	ensembl	CDS	77239968	77240074	0	+	1	gene_id "ENSRNOG00000068162"; gene_version "2"; transcript_id "ENSRNOT00000166002"; transcript_version "1"; exon_number "9"; gene_name "Npas3"; gene_source "ensembl"; gene_biotype "protein_coding"; transcript_name "Npas3-206"; transcript_source "ensembl"; transcript_biotype "protein_coding"; protein_id "ENSRNOP00000108681"; protein_version "1";
6	ensembl	exon	77239968	77240074	0	+	.	gene_id "ENSRNOG00000068162"; gene_version "2"; transcript_id "ENSRNOT00000166789"; transcript_version "1"; exon_number "9"; gene_name "Npas3"; gene_source "ensembl"; gene_biotype "protein_coding"; transcript_name "Npas3-207"; transcript_source "ensembl"; transcript_biotype "protein_coding"; exon_id "ENSRNOE00000628468"; exon_version "1";
6	ensembl	CDS	77239968	77240074	0	+	1	gene_id "ENSRNOG00000068162"; gene_version "2"; transcript_id "ENSRNOT00000166789"; transcript_version "1"; exon_number "9"; gene_name "Npas3"; gene_source "ensembl"; gene_biotype "protein_coding"; transcript_name "Npas3-207"; transcript_source "ensembl"; transcript_biotype "protein_coding"; protein_id "ENSRNOP00000104570"; protein_version "1";
6	ensembl	exon	77239968	77240074	0	+	.	gene_id "ENSRNOG00000068162"; gene_version "2"; transcript_id "ENSRNOT00000152609"; transcript_version "1"; exon_number "8"; gene_name "Npas3"; gene_source "ensembl"; gene_biotype "protein_coding"; transcript_name "Npas3-205"; transcript_source "ensembl"; transcript_biotype "protein_coding"; exon_id "ENSRNOE00000628468"; exon_version "1";
6	ensembl	CDS	77239968	77240074	0	+	1	gene_id "ENSRNOG00000068162"; gene_version "2"; transcript_id "ENSRNOT00000152609"; transcript_version "1"; exon_number "8"; gene_name "Npas3"; gene_source "ensembl"; gene_biotype "protein_coding"; transcript_name "Npas3-205"; transcript_source "ensembl"; transcript_biotype "protein_coding"; protein_id "ENSRNOP00000112538"; protein_version "1";
6	ensembl	exon	77239968	77240074	0	+	.	gene_id "ENSRNOG00000068162"; gene_version "2"; transcript_id "ENSRNOT00000115753"; transcript_version "2"; exon_number "10"; gene_name "Npas3"; gene_source "ensembl"; gene_biotype "protein_coding"; transcript_name "Npas3-203"; transcript_source "ensembl"; transcript_biotype "protein_coding"; exon_id "ENSRNOE00000628468"; exon_version "1";
6	ensembl	CDS	77239968	77240074	0	+	1	gene_id "ENSRNOG00000068162"; gene_version "2"; transcript_id "ENSRNOT00000115753"; transcript_version "2"; exon_number "10"; gene_name "Npas3"; gene_source "ensembl"; gene_biotype "protein_coding"; transcript_name "Npas3-203"; transcript_source "ensembl"; transcript_biotype "protein_coding"; protein_id "ENSRNOP00000096867"; protein_version "2";
6	ensembl	exon	77239968	77240074	0	+	.	gene_id "ENSRNOG00000068162"; gene_version "2"; transcript_id "ENSRNOT00000173624"; transcript_version "1"; exon_number "8"; gene_name "Npas3"; gene_source "ensembl"; gene_biotype "protein_coding"; transcript_name "Npas3-208"; transcript_source "ensembl"; transcript_biotype "protein_coding"; exon_id "ENSRNOE00000628468"; exon_version "1"; tag "Ensembl_canonical";
6	ensembl	CDS	77239968	77240074	0	+	1	gene_id "ENSRNOG00000068162"; gene_version "2"; transcript_id "ENSRNOT00000173624"; transcript_version "1"; exon_number "8"; gene_name "Npas3"; gene_source "ensembl"; gene_biotype "protein_coding"; transcript_name "Npas3-208"; transcript_source "ensembl"; transcript_biotype "protein_coding"; protein_id "ENSRNOP00000099955"; protein_version "1"; tag "Ensembl_canonical";
6	ENSEMBL114_rn	exon	77239968	77240074	0.234533859723395	+	.	gene_id "ENSRNOG00000068162"; transcript_id "ENSRNOG00000068162_tx_21"; exon_id "6_77239968_77240074_+"; exonnum "12"; txlen "4208";
6	ENSEMBL114_rn	exon	77239968	77240074	0.234533859723395	+	.	gene_id "ENSRNOG00000068162"; transcript_id "ENSRNOG00000068162_tx_22"; exon_id "6_77239968_77240074_+"; exonnum "12"; txlen "4214";
6	ensembl	exon	77253868	77254015	0	+	.	gene_id "ENSRNOG00000068162"; gene_version "2"; transcript_id "ENSRNOT00000097038"; transcript_version "2"; exon_number "10"; gene_name "Npas3"; gene_source "ensembl"; gene_biotype "protein_coding"; transcript_name "Npas3-201"; transcript_source "ensembl"; transcript_biotype "protein_coding"; exon_id "ENSRNOE00000592429"; exon_version "1";
6	ensembl	CDS	77253868	77254015	0	+	2	gene_id "ENSRNOG00000068162"; gene_version "2"; transcript_id "ENSRNOT00000097038"; transcript_version "2"; exon_number "10"; gene_name "Npas3"; gene_source "ensembl"; gene_biotype "protein_coding"; transcript_name "Npas3-201"; transcript_source "ensembl"; transcript_biotype "protein_coding"; protein_id "ENSRNOP00000094656"; protein_version "2";
6	ensembl	exon	77253868	77254015	0	+	.	gene_id "ENSRNOG00000068162"; gene_version "2"; transcript_id "ENSRNOT00000129336"; transcript_version "1"; exon_number "10"; gene_name "Npas3"; gene_source "ensembl"; gene_biotype "protein_coding"; transcript_name "Npas3-204"; transcript_source "ensembl"; transcript_biotype "protein_coding"; exon_id "ENSRNOE00000592429"; exon_version "1";
6	ensembl	CDS	77253868	77254015	0	+	2	gene_id "ENSRNOG00000068162"; gene_version "2"; transcript_id "ENSRNOT00000129336"; transcript_version "1"; exon_number "10"; gene_name "Npas3"; gene_source "ensembl"; gene_biotype "protein_coding"; transcript_name "Npas3-204"; transcript_source "ensembl"; transcript_biotype "protein_coding"; protein_id "ENSRNOP00000104884"; protein_version "1";
6	ensembl	exon	77253868	77254015	0	+	.	gene_id "ENSRNOG00000068162"; gene_version "2"; transcript_id "ENSRNOT00000109465"; transcript_version "2"; exon_number "9"; gene_name "Npas3"; gene_source "ensembl"; gene_biotype "protein_coding"; transcript_name "Npas3-202"; transcript_source "ensembl"; transcript_biotype "protein_coding"; exon_id "ENSRNOE00000592429"; exon_version "1";
6	ensembl	CDS	77253868	77254015	0	+	2	gene_id "ENSRNOG00000068162"; gene_version "2"; transcript_id "ENSRNOT00000109465"; transcript_version "2"; exon_number "9"; gene_name "Npas3"; gene_source "ensembl"; gene_biotype "protein_coding"; transcript_name "Npas3-202"; transcript_source "ensembl"; transcript_biotype "protein_coding"; protein_id "ENSRNOP00000096479"; protein_version "2";
6	ensembl	exon	77253868	77254015	0	+	.	gene_id "ENSRNOG00000068162"; gene_version "2"; transcript_id "ENSRNOT00000166002"; transcript_version "1"; exon_number "10"; gene_name "Npas3"; gene_source "ensembl"; gene_biotype "protein_coding"; transcript_name "Npas3-206"; transcript_source "ensembl"; transcript_biotype "protein_coding"; exon_id "ENSRNOE00000592429"; exon_version "1";
6	ensembl	CDS	77253868	77254015	0	+	2	gene_id "ENSRNOG00000068162"; gene_version "2"; transcript_id "ENSRNOT00000166002"; transcript_version "1"; exon_number "10"; gene_name "Npas3"; gene_source "ensembl"; gene_biotype "protein_coding"; transcript_name "Npas3-206"; transcript_source "ensembl"; transcript_biotype "protein_coding"; protein_id "ENSRNOP00000108681"; protein_version "1";
6	ensembl	exon	77253868	77254015	0	+	.	gene_id "ENSRNOG00000068162"; gene_version "2"; transcript_id "ENSRNOT00000166789"; transcript_version "1"; exon_number "10"; gene_name "Npas3"; gene_source "ensembl"; gene_biotype "protein_coding"; transcript_name "Npas3-207"; transcript_source "ensembl"; transcript_biotype "protein_coding"; exon_id "ENSRNOE00000592429"; exon_version "1";
6	ensembl	CDS	77253868	77254015	0	+	2	gene_id "ENSRNOG00000068162"; gene_version "2"; transcript_id "ENSRNOT00000166789"; transcript_version "1"; exon_number "10"; gene_name "Npas3"; gene_source "ensembl"; gene_biotype "protein_coding"; transcript_name "Npas3-207"; transcript_source "ensembl"; transcript_biotype "protein_coding"; protein_id "ENSRNOP00000104570"; protein_version "1";
6	ensembl	exon	77253868	77254015	0	+	.	gene_id "ENSRNOG00000068162"; gene_version "2"; transcript_id "ENSRNOT00000152609"; transcript_version "1"; exon_number "9"; gene_name "Npas3"; gene_source "ensembl"; gene_biotype "protein_coding"; transcript_name "Npas3-205"; transcript_source "ensembl"; transcript_biotype "protein_coding"; exon_id "ENSRNOE00000592429"; exon_version "1";
6	ensembl	CDS	77253868	77254015	0	+	2	gene_id "ENSRNOG00000068162"; gene_version "2"; transcript_id "ENSRNOT00000152609"; transcript_version "1"; exon_number "9"; gene_name "Npas3"; gene_source "ensembl"; gene_biotype "protein_coding"; transcript_name "Npas3-205"; transcript_source "ensembl"; transcript_biotype "protein_coding"; protein_id "ENSRNOP00000112538"; protein_version "1";
6	ensembl	exon	77253868	77254015	0	+	.	gene_id "ENSRNOG00000068162"; gene_version "2"; transcript_id "ENSRNOT00000115753"; transcript_version "2"; exon_number "11"; gene_name "Npas3"; gene_source "ensembl"; gene_biotype "protein_coding"; transcript_name "Npas3-203"; transcript_source "ensembl"; transcript_biotype "protein_coding"; exon_id "ENSRNOE00000592429"; exon_version "1";
6	ensembl	CDS	77253868	77254015	0	+	2	gene_id "ENSRNOG00000068162"; gene_version "2"; transcript_id "ENSRNOT00000115753"; transcript_version "2"; exon_number "11"; gene_name "Npas3"; gene_source "ensembl"; gene_biotype "protein_coding"; transcript_name "Npas3-203"; transcript_source "ensembl"; transcript_biotype "protein_coding"; protein_id "ENSRNOP00000096867"; protein_version "2";
6	ensembl	exon	77253868	77254015	0	+	.	gene_id "ENSRNOG00000068162"; gene_version "2"; transcript_id "ENSRNOT00000173624"; transcript_version "1"; exon_number "9"; gene_name "Npas3"; gene_source "ensembl"; gene_biotype "protein_coding"; transcript_name "Npas3-208"; transcript_source "ensembl"; transcript_biotype "protein_coding"; exon_id "ENSRNOE00000592429"; exon_version "1"; tag "Ensembl_canonical";
6	ensembl	CDS	77253868	77254015	0	+	2	gene_id "ENSRNOG00000068162"; gene_version "2"; transcript_id "ENSRNOT00000173624"; transcript_version "1"; exon_number "9"; gene_name "Npas3"; gene_source "ensembl"; gene_biotype "protein_coding"; transcript_name "Npas3-208"; transcript_source "ensembl"; transcript_biotype "protein_coding"; protein_id "ENSRNOP00000099955"; protein_version "1"; tag "Ensembl_canonical";
6	ENSEMBL114_rn	exon	77253868	77254015	0.234533859723395	+	.	gene_id "ENSRNOG00000068162"; transcript_id "ENSRNOG00000068162_tx_21"; exon_id "6_77253868_77254015_+"; exonnum "13"; txlen "4208";
6	ENSEMBL114_rn	exon	77253868	77254015	0.234533859723395	+	.	gene_id "ENSRNOG00000068162"; transcript_id "ENSRNOG00000068162_tx_22"; exon_id "6_77253868_77254015_+"; exonnum "13"; txlen "4214";
6	ensembl	exon	77257371	77257486	0	+	.	gene_id "ENSRNOG00000068162"; gene_version "2"; transcript_id "ENSRNOT00000129336"; transcript_version "1"; exon_number "11"; gene_name "Npas3"; gene_source "ensembl"; gene_biotype "protein_coding"; transcript_name "Npas3-204"; transcript_source "ensembl"; transcript_biotype "protein_coding"; exon_id "ENSRNOE00000595568"; exon_version "1";
6	ensembl	CDS	77257371	77257486	0	+	1	gene_id "ENSRNOG00000068162"; gene_version "2"; transcript_id "ENSRNOT00000129336"; transcript_version "1"; exon_number "11"; gene_name "Npas3"; gene_source "ensembl"; gene_biotype "protein_coding"; transcript_name "Npas3-204"; transcript_source "ensembl"; transcript_biotype "protein_coding"; protein_id "ENSRNOP00000104884"; protein_version "1";
6	ensembl	exon	77257371	77257486	0	+	.	gene_id "ENSRNOG00000068162"; gene_version "2"; transcript_id "ENSRNOT00000166002"; transcript_version "1"; exon_number "11"; gene_name "Npas3"; gene_source "ensembl"; gene_biotype "protein_coding"; transcript_name "Npas3-206"; transcript_source "ensembl"; transcript_biotype "protein_coding"; exon_id "ENSRNOE00000595568"; exon_version "1";
6	ensembl	CDS	77257371	77257486	0	+	1	gene_id "ENSRNOG00000068162"; gene_version "2"; transcript_id "ENSRNOT00000166002"; transcript_version "1"; exon_number "11"; gene_name "Npas3"; gene_source "ensembl"; gene_biotype "protein_coding"; transcript_name "Npas3-206"; transcript_source "ensembl"; transcript_biotype "protein_coding"; protein_id "ENSRNOP00000108681"; protein_version "1";
6	ensembl	exon	77257371	77257486	0	+	.	gene_id "ENSRNOG00000068162"; gene_version "2"; transcript_id "ENSRNOT00000166789"; transcript_version "1"; exon_number "11"; gene_name "Npas3"; gene_source "ensembl"; gene_biotype "protein_coding"; transcript_name "Npas3-207"; transcript_source "ensembl"; transcript_biotype "protein_coding"; exon_id "ENSRNOE00000595568"; exon_version "1";
6	ensembl	CDS	77257371	77257486	0	+	1	gene_id "ENSRNOG00000068162"; gene_version "2"; transcript_id "ENSRNOT00000166789"; transcript_version "1"; exon_number "11"; gene_name "Npas3"; gene_source "ensembl"; gene_biotype "protein_coding"; transcript_name "Npas3-207"; transcript_source "ensembl"; transcript_biotype "protein_coding"; protein_id "ENSRNOP00000104570"; protein_version "1";
6	ensembl	exon	77257371	77257486	0	+	.	gene_id "ENSRNOG00000068162"; gene_version "2"; transcript_id "ENSRNOT00000152609"; transcript_version "1"; exon_number "10"; gene_name "Npas3"; gene_source "ensembl"; gene_biotype "protein_coding"; transcript_name "Npas3-205"; transcript_source "ensembl"; transcript_biotype "protein_coding"; exon_id "ENSRNOE00000595568"; exon_version "1";
6	ensembl	CDS	77257371	77257486	0	+	1	gene_id "ENSRNOG00000068162"; gene_version "2"; transcript_id "ENSRNOT00000152609"; transcript_version "1"; exon_number "10"; gene_name "Npas3"; gene_source "ensembl"; gene_biotype "protein_coding"; transcript_name "Npas3-205"; transcript_source "ensembl"; transcript_biotype "protein_coding"; protein_id "ENSRNOP00000112538"; protein_version "1";
6	ensembl	exon	77257371	77257486	0	+	.	gene_id "ENSRNOG00000068162"; gene_version "2"; transcript_id "ENSRNOT00000115753"; transcript_version "2"; exon_number "12"; gene_name "Npas3"; gene_source "ensembl"; gene_biotype "protein_coding"; transcript_name "Npas3-203"; transcript_source "ensembl"; transcript_biotype "protein_coding"; exon_id "ENSRNOE00000595568"; exon_version "1";
6	ensembl	CDS	77257371	77257486	0	+	1	gene_id "ENSRNOG00000068162"; gene_version "2"; transcript_id "ENSRNOT00000115753"; transcript_version "2"; exon_number "12"; gene_name "Npas3"; gene_source "ensembl"; gene_biotype "protein_coding"; transcript_name "Npas3-203"; transcript_source "ensembl"; transcript_biotype "protein_coding"; protein_id "ENSRNOP00000096867"; protein_version "2";
6	ensembl	exon	77257371	77257486	0	+	.	gene_id "ENSRNOG00000068162"; gene_version "2"; transcript_id "ENSRNOT00000173624"; transcript_version "1"; exon_number "10"; gene_name "Npas3"; gene_source "ensembl"; gene_biotype "protein_coding"; transcript_name "Npas3-208"; transcript_source "ensembl"; transcript_biotype "protein_coding"; exon_id "ENSRNOE00000595568"; exon_version "1"; tag "Ensembl_canonical";
6	ensembl	CDS	77257371	77257486	0	+	1	gene_id "ENSRNOG00000068162"; gene_version "2"; transcript_id "ENSRNOT00000173624"; transcript_version "1"; exon_number "10"; gene_name "Npas3"; gene_source "ensembl"; gene_biotype "protein_coding"; transcript_name "Npas3-208"; transcript_source "ensembl"; transcript_biotype "protein_coding"; protein_id "ENSRNOP00000099955"; protein_version "1"; tag "Ensembl_canonical";
6	ensembl	exon	77257371	77257495	0	+	.	gene_id "ENSRNOG00000068162"; gene_version "2"; transcript_id "ENSRNOT00000097038"; transcript_version "2"; exon_number "11"; gene_name "Npas3"; gene_source "ensembl"; gene_biotype "protein_coding"; transcript_name "Npas3-201"; transcript_source "ensembl"; transcript_biotype "protein_coding"; exon_id "ENSRNOE00000664548"; exon_version "1";
6	ensembl	CDS	77257371	77257495	0	+	1	gene_id "ENSRNOG00000068162"; gene_version "2"; transcript_id "ENSRNOT00000097038"; transcript_version "2"; exon_number "11"; gene_name "Npas3"; gene_source "ensembl"; gene_biotype "protein_coding"; transcript_name "Npas3-201"; transcript_source "ensembl"; transcript_biotype "protein_coding"; protein_id "ENSRNOP00000094656"; protein_version "2";
6	ensembl	exon	77257371	77257495	0	+	.	gene_id "ENSRNOG00000068162"; gene_version "2"; transcript_id "ENSRNOT00000109465"; transcript_version "2"; exon_number "10"; gene_name "Npas3"; gene_source "ensembl"; gene_biotype "protein_coding"; transcript_name "Npas3-202"; transcript_source "ensembl"; transcript_biotype "protein_coding"; exon_id "ENSRNOE00000664548"; exon_version "1";
6	ensembl	CDS	77257371	77257495	0	+	1	gene_id "ENSRNOG00000068162"; gene_version "2"; transcript_id "ENSRNOT00000109465"; transcript_version "2"; exon_number "10"; gene_name "Npas3"; gene_source "ensembl"; gene_biotype "protein_coding"; transcript_name "Npas3-202"; transcript_source "ensembl"; transcript_biotype "protein_coding"; protein_id "ENSRNOP00000096479"; protein_version "2";
6	ENSEMBL114_rn	exon	77257371	77257495	0.234533859723395	+	.	gene_id "ENSRNOG00000068162"; transcript_id "ENSRNOG00000068162_tx_21"; exon_id "6_77257371_77257495_+"; exonnum "14"; txlen "4208";
6	ENSEMBL114_rn	exon	77257371	77257495	0.234533859723395	+	.	gene_id "ENSRNOG00000068162"; transcript_id "ENSRNOG00000068162_tx_22"; exon_id "6_77257371_77257495_+"; exonnum "14"; txlen "4214";
6	ensembl	CDS	77258805	77260138	0	+	2	gene_id "ENSRNOG00000068162"; gene_version "2"; transcript_id "ENSRNOT00000097038"; transcript_version "2"; exon_number "12"; gene_name "Npas3"; gene_source "ensembl"; gene_biotype "protein_coding"; transcript_name "Npas3-201"; transcript_source "ensembl"; transcript_biotype "protein_coding"; protein_id "ENSRNOP00000094656"; protein_version "2";
6	ensembl	CDS	77258805	77260138	0	+	2	gene_id "ENSRNOG00000068162"; gene_version "2"; transcript_id "ENSRNOT00000129336"; transcript_version "1"; exon_number "12"; gene_name "Npas3"; gene_source "ensembl"; gene_biotype "protein_coding"; transcript_name "Npas3-204"; transcript_source "ensembl"; transcript_biotype "protein_coding"; protein_id "ENSRNOP00000104884"; protein_version "1";
6	ensembl	CDS	77258805	77260138	0	+	2	gene_id "ENSRNOG00000068162"; gene_version "2"; transcript_id "ENSRNOT00000109465"; transcript_version "2"; exon_number "11"; gene_name "Npas3"; gene_source "ensembl"; gene_biotype "protein_coding"; transcript_name "Npas3-202"; transcript_source "ensembl"; transcript_biotype "protein_coding"; protein_id "ENSRNOP00000096479"; protein_version "2";
6	ensembl	CDS	77258805	77260138	0	+	2	gene_id "ENSRNOG00000068162"; gene_version "2"; transcript_id "ENSRNOT00000166002"; transcript_version "1"; exon_number "12"; gene_name "Npas3"; gene_source "ensembl"; gene_biotype "protein_coding"; transcript_name "Npas3-206"; transcript_source "ensembl"; transcript_biotype "protein_coding"; protein_id "ENSRNOP00000108681"; protein_version "1";
6	ensembl	CDS	77258805	77260138	0	+	2	gene_id "ENSRNOG00000068162"; gene_version "2"; transcript_id "ENSRNOT00000166789"; transcript_version "1"; exon_number "12"; gene_name "Npas3"; gene_source "ensembl"; gene_biotype "protein_coding"; transcript_name "Npas3-207"; transcript_source "ensembl"; transcript_biotype "protein_coding"; protein_id "ENSRNOP00000104570"; protein_version "1";
6	ensembl	CDS	77258805	77260138	0	+	2	gene_id "ENSRNOG00000068162"; gene_version "2"; transcript_id "ENSRNOT00000152609"; transcript_version "1"; exon_number "11"; gene_name "Npas3"; gene_source "ensembl"; gene_biotype "protein_coding"; transcript_name "Npas3-205"; transcript_source "ensembl"; transcript_biotype "protein_coding"; protein_id "ENSRNOP00000112538"; protein_version "1";
6	ensembl	CDS	77258805	77260138	0	+	2	gene_id "ENSRNOG00000068162"; gene_version "2"; transcript_id "ENSRNOT00000115753"; transcript_version "2"; exon_number "13"; gene_name "Npas3"; gene_source "ensembl"; gene_biotype "protein_coding"; transcript_name "Npas3-203"; transcript_source "ensembl"; transcript_biotype "protein_coding"; protein_id "ENSRNOP00000096867"; protein_version "2";
6	ensembl	CDS	77258805	77260138	0	+	2	gene_id "ENSRNOG00000068162"; gene_version "2"; transcript_id "ENSRNOT00000173624"; transcript_version "1"; exon_number "11"; gene_name "Npas3"; gene_source "ensembl"; gene_biotype "protein_coding"; transcript_name "Npas3-208"; transcript_source "ensembl"; transcript_biotype "protein_coding"; protein_id "ENSRNOP00000099955"; protein_version "1"; tag "Ensembl_canonical";
6	ensembl	exon	77258805	77261142	0	+	.	gene_id "ENSRNOG00000068162"; gene_version "2"; transcript_id "ENSRNOT00000097038"; transcript_version "2"; exon_number "12"; gene_name "Npas3"; gene_source "ensembl"; gene_biotype "protein_coding"; transcript_name "Npas3-201"; transcript_source "ensembl"; transcript_biotype "protein_coding"; exon_id "ENSRNOE00000652022"; exon_version "2";
6	ensembl	exon	77258805	77261142	0	+	.	gene_id "ENSRNOG00000068162"; gene_version "2"; transcript_id "ENSRNOT00000109465"; transcript_version "2"; exon_number "11"; gene_name "Npas3"; gene_source "ensembl"; gene_biotype "protein_coding"; transcript_name "Npas3-202"; transcript_source "ensembl"; transcript_biotype "protein_coding"; exon_id "ENSRNOE00000652022"; exon_version "2";
6	ENSEMBL114_rn	exon	77258805	77261142	0.234533859723395	+	.	gene_id "ENSRNOG00000068162"; transcript_id "ENSRNOG00000068162_tx_21"; exon_id "6_77258805_77261142_+"; exonnum "15"; txlen "4208";
6	ENSEMBL114_rn	exon	77258805	77261142	0.234533859723395	+	.	gene_id "ENSRNOG00000068162"; transcript_id "ENSRNOG00000068162_tx_22"; exon_id "6_77258805_77261142_+"; exonnum "15"; txlen "4214";
6	ensembl	exon	77258805	77263185	0	+	.	gene_id "ENSRNOG00000068162"; gene_version "2"; transcript_id "ENSRNOT00000129336"; transcript_version "1"; exon_number "12"; gene_name "Npas3"; gene_source "ensembl"; gene_biotype "protein_coding"; transcript_name "Npas3-204"; transcript_source "ensembl"; transcript_biotype "protein_coding"; exon_id "ENSRNOE00000803980"; exon_version "1";
6	ensembl	exon	77258805	77263185	0	+	.	gene_id "ENSRNOG00000068162"; gene_version "2"; transcript_id "ENSRNOT00000166002"; transcript_version "1"; exon_number "12"; gene_name "Npas3"; gene_source "ensembl"; gene_biotype "protein_coding"; transcript_name "Npas3-206"; transcript_source "ensembl"; transcript_biotype "protein_coding"; exon_id "ENSRNOE00000803980"; exon_version "1";
6	ensembl	exon	77258805	77263185	0	+	.	gene_id "ENSRNOG00000068162"; gene_version "2"; transcript_id "ENSRNOT00000166789"; transcript_version "1"; exon_number "12"; gene_name "Npas3"; gene_source "ensembl"; gene_biotype "protein_coding"; transcript_name "Npas3-207"; transcript_source "ensembl"; transcript_biotype "protein_coding"; exon_id "ENSRNOE00000803980"; exon_version "1";
6	ensembl	exon	77258805	77263185	0	+	.	gene_id "ENSRNOG00000068162"; gene_version "2"; transcript_id "ENSRNOT00000152609"; transcript_version "1"; exon_number "11"; gene_name "Npas3"; gene_source "ensembl"; gene_biotype "protein_coding"; transcript_name "Npas3-205"; transcript_source "ensembl"; transcript_biotype "protein_coding"; exon_id "ENSRNOE00000803980"; exon_version "1";
6	ensembl	exon	77258805	77263185	0	+	.	gene_id "ENSRNOG00000068162"; gene_version "2"; transcript_id "ENSRNOT00000115753"; transcript_version "2"; exon_number "13"; gene_name "Npas3"; gene_source "ensembl"; gene_biotype "protein_coding"; transcript_name "Npas3-203"; transcript_source "ensembl"; transcript_biotype "protein_coding"; exon_id "ENSRNOE00000803980"; exon_version "1";
6	ensembl	exon	77258805	77263185	0	+	.	gene_id "ENSRNOG00000068162"; gene_version "2"; transcript_id "ENSRNOT00000173624"; transcript_version "1"; exon_number "11"; gene_name "Npas3"; gene_source "ensembl"; gene_biotype "protein_coding"; transcript_name "Npas3-208"; transcript_source "ensembl"; transcript_biotype "protein_coding"; exon_id "ENSRNOE00000803980"; exon_version "1"; tag "Ensembl_canonical";
6	ensembl	stop_codon	77260139	77260141	0	+	0	gene_id "ENSRNOG00000068162"; gene_version "2"; transcript_id "ENSRNOT00000097038"; transcript_version "2"; exon_number "12"; gene_name "Npas3"; gene_source "ensembl"; gene_biotype "protein_coding"; transcript_name "Npas3-201"; transcript_source "ensembl"; transcript_biotype "protein_coding";
6	ensembl	stop_codon	77260139	77260141	0	+	0	gene_id "ENSRNOG00000068162"; gene_version "2"; transcript_id "ENSRNOT00000129336"; transcript_version "1"; exon_number "12"; gene_name "Npas3"; gene_source "ensembl"; gene_biotype "protein_coding"; transcript_name "Npas3-204"; transcript_source "ensembl"; transcript_biotype "protein_coding";
6	ensembl	stop_codon	77260139	77260141	0	+	0	gene_id "ENSRNOG00000068162"; gene_version "2"; transcript_id "ENSRNOT00000109465"; transcript_version "2"; exon_number "11"; gene_name "Npas3"; gene_source "ensembl"; gene_biotype "protein_coding"; transcript_name "Npas3-202"; transcript_source "ensembl"; transcript_biotype "protein_coding";
6	ensembl	stop_codon	77260139	77260141	0	+	0	gene_id "ENSRNOG00000068162"; gene_version "2"; transcript_id "ENSRNOT00000166002"; transcript_version "1"; exon_number "12"; gene_name "Npas3"; gene_source "ensembl"; gene_biotype "protein_coding"; transcript_name "Npas3-206"; transcript_source "ensembl"; transcript_biotype "protein_coding";
6	ensembl	stop_codon	77260139	77260141	0	+	0	gene_id "ENSRNOG00000068162"; gene_version "2"; transcript_id "ENSRNOT00000166789"; transcript_version "1"; exon_number "12"; gene_name "Npas3"; gene_source "ensembl"; gene_biotype "protein_coding"; transcript_name "Npas3-207"; transcript_source "ensembl"; transcript_biotype "protein_coding";
6	ensembl	stop_codon	77260139	77260141	0	+	0	gene_id "ENSRNOG00000068162"; gene_version "2"; transcript_id "ENSRNOT00000152609"; transcript_version "1"; exon_number "11"; gene_name "Npas3"; gene_source "ensembl"; gene_biotype "protein_coding"; transcript_name "Npas3-205"; transcript_source "ensembl"; transcript_biotype "protein_coding";
6	ensembl	stop_codon	77260139	77260141	0	+	0	gene_id "ENSRNOG00000068162"; gene_version "2"; transcript_id "ENSRNOT00000115753"; transcript_version "2"; exon_number "13"; gene_name "Npas3"; gene_source "ensembl"; gene_biotype "protein_coding"; transcript_name "Npas3-203"; transcript_source "ensembl"; transcript_biotype "protein_coding";
6	ensembl	stop_codon	77260139	77260141	0	+	0	gene_id "ENSRNOG00000068162"; gene_version "2"; transcript_id "ENSRNOT00000173624"; transcript_version "1"; exon_number "11"; gene_name "Npas3"; gene_source "ensembl"; gene_biotype "protein_coding"; transcript_name "Npas3-208"; transcript_source "ensembl"; transcript_biotype "protein_coding"; tag "Ensembl_canonical";
6	ensembl	three_prime_utr	77260142	77261142	0	+	.	gene_id "ENSRNOG00000068162"; gene_version "2"; transcript_id "ENSRNOT00000097038"; transcript_version "2"; gene_name "Npas3"; gene_source "ensembl"; gene_biotype "protein_coding"; transcript_name "Npas3-201"; transcript_source "ensembl"; transcript_biotype "protein_coding";
6	ensembl	three_prime_utr	77260142	77261142	0	+	.	gene_id "ENSRNOG00000068162"; gene_version "2"; transcript_id "ENSRNOT00000109465"; transcript_version "2"; gene_name "Npas3"; gene_source "ensembl"; gene_biotype "protein_coding"; transcript_name "Npas3-202"; transcript_source "ensembl"; transcript_biotype "protein_coding";
6	ensembl	three_prime_utr	77260142	77263185	0	+	.	gene_id "ENSRNOG00000068162"; gene_version "2"; transcript_id "ENSRNOT00000129336"; transcript_version "1"; gene_name "Npas3"; gene_source "ensembl"; gene_biotype "protein_coding"; transcript_name "Npas3-204"; transcript_source "ensembl"; transcript_biotype "protein_coding";
6	ensembl	three_prime_utr	77260142	77263185	0	+	.	gene_id "ENSRNOG00000068162"; gene_version "2"; transcript_id "ENSRNOT00000166002"; transcript_version "1"; gene_name "Npas3"; gene_source "ensembl"; gene_biotype "protein_coding"; transcript_name "Npas3-206"; transcript_source "ensembl"; transcript_biotype "protein_coding";
6	ensembl	three_prime_utr	77260142	77263185	0	+	.	gene_id "ENSRNOG00000068162"; gene_version "2"; transcript_id "ENSRNOT00000166789"; transcript_version "1"; gene_name "Npas3"; gene_source "ensembl"; gene_biotype "protein_coding"; transcript_name "Npas3-207"; transcript_source "ensembl"; transcript_biotype "protein_coding";
6	ensembl	three_prime_utr	77260142	77263185	0	+	.	gene_id "ENSRNOG00000068162"; gene_version "2"; transcript_id "ENSRNOT00000152609"; transcript_version "1"; gene_name "Npas3"; gene_source "ensembl"; gene_biotype "protein_coding"; transcript_name "Npas3-205"; transcript_source "ensembl"; transcript_biotype "protein_coding";
6	ensembl	three_prime_utr	77260142	77263185	0	+	.	gene_id "ENSRNOG00000068162"; gene_version "2"; transcript_id "ENSRNOT00000115753"; transcript_version "2"; gene_name "Npas3"; gene_source "ensembl"; gene_biotype "protein_coding"; transcript_name "Npas3-203"; transcript_source "ensembl"; transcript_biotype "protein_coding";
6	ensembl	three_prime_utr	77260142	77263185	0	+	.	gene_id "ENSRNOG00000068162"; gene_version "2"; transcript_id "ENSRNOT00000173624"; transcript_version "1"; gene_name "Npas3"; gene_source "ensembl"; gene_biotype "protein_coding"; transcript_name "Npas3-208"; transcript_source "ensembl"; transcript_biotype "protein_coding"; tag "Ensembl_canonical";
6	sraer114_es	exon	77289557	77289622	0.115616498139017	+	.	gene_id "sraer114_gene_19672"; transcript_id "sraer114_gene_19672_tx_1"; exon_id "6_77289557_77289622_+"; exonnum "1"; txlen "864";
6	sraer114_ss	exon	77289651	77290448	0.115616498139017	+	.	gene_id "sraer114_gene_19672"; transcript_id "sraer114_gene_19672_tx_1"; exon_id "6_77289651_77290448_+"; exonnum "2"; txlen "864";
6	sraer114_es	exon	77324895	77325068	0.867693569758244	+	.	gene_id "sraer114_gene_17709"; transcript_id "sraer114_gene_17709_tx_1"; exon_id "6_77324895_77325068_+"; exonnum "1"; txlen "526";
6	sraer114_ss	exon	77337117	77337468	0.867693569758244	+	.	gene_id "sraer114_gene_17709"; transcript_id "sraer114_gene_17709_tx_1"; exon_id "6_77337117_77337468_+"; exonnum "2"; txlen "526";
6	ensembl	exon	77364331	77364366	0	+	.	gene_id "ENSRNOG00000084783"; gene_version "1"; transcript_id "ENSRNOT00000159161"; transcript_version "1"; exon_number "1"; gene_source "ensembl"; gene_biotype "lncRNA"; transcript_source "ensembl"; transcript_biotype "lncRNA"; exon_id "ENSRNOE00000770383"; exon_version "1"; tag "Ensembl_canonical";
6	ensembl	gene	77364331	77379522	0	+	.	gene_id "ENSRNOG00000084783"; gene_version "1"; gene_source "ensembl"; gene_biotype "lncRNA";
6	ensembl	transcript	77364331	77379522	0	+	.	gene_id "ENSRNOG00000084783"; gene_version "1"; transcript_id "ENSRNOT00000159161"; transcript_version "1"; gene_source "ensembl"; gene_biotype "lncRNA"; transcript_source "ensembl"; transcript_biotype "lncRNA"; tag "Ensembl_canonical";
6	ensembl	exon	77378017	77378193	0	+	.	gene_id "ENSRNOG00000084783"; gene_version "1"; transcript_id "ENSRNOT00000159161"; transcript_version "1"; exon_number "2"; gene_source "ensembl"; gene_biotype "lncRNA"; transcript_source "ensembl"; transcript_biotype "lncRNA"; exon_id "ENSRNOE00000812341"; exon_version "1"; tag "Ensembl_canonical";
6	ensembl	exon	77379436	77379522	0	+	.	gene_id "ENSRNOG00000084783"; gene_version "1"; transcript_id "ENSRNOT00000159161"; transcript_version "1"; exon_number "3"; gene_source "ensembl"; gene_biotype "lncRNA"; transcript_source "ensembl"; transcript_biotype "lncRNA"; exon_id "ENSRNOE00000724089"; exon_version "1"; tag "Ensembl_canonical";
6	sraer114_es	exon	77425486	77425622	0.0125296325232151	+	.	gene_id "sraer114_gene_31261"; transcript_id "sraer114_gene_31261_tx_1"; exon_id "6_77425486_77425622_+"; exonnum "1"; txlen "587";
6	ensembl	gene	77434599	77434778	0	+	.	gene_id "ENSRNOG00000057210"; gene_version "3"; gene_name "LOC120093497"; gene_source "ensembl"; gene_biotype "snRNA";
6	ensembl	transcript	77434599	77434778	0	+	.	gene_id "ENSRNOG00000057210"; gene_version "3"; transcript_id "ENSRNOT00000088875"; transcript_version "3"; gene_name "LOC120093497"; gene_source "ensembl"; gene_biotype "snRNA"; transcript_name "LOC120093497-201"; transcript_source "ensembl"; transcript_biotype "snRNA"; tag "Ensembl_canonical";
6	ensembl	exon	77434599	77434778	0	+	.	gene_id "ENSRNOG00000057210"; gene_version "3"; transcript_id "ENSRNOT00000088875"; transcript_version "3"; exon_number "1"; gene_name "LOC120093497"; gene_source "ensembl"; gene_biotype "snRNA"; transcript_name "LOC120093497-201"; transcript_source "ensembl"; transcript_biotype "snRNA"; exon_id "ENSRNOE00000547368"; exon_version "1"; tag "Ensembl_canonical";
6	sraer114_mid	exon	77437220	77437510	0.0125296325232151	+	.	gene_id "sraer114_gene_31261"; transcript_id "sraer114_gene_31261_tx_1"; exon_id "6_77437220_77437510_+"; exonnum "2"; txlen "587";
6	ensembl	gene	77441865	77442024	0	+	.	gene_id "ENSRNOG00000058813"; gene_version "3"; gene_name "LOC120093379"; gene_source "ensembl"; gene_biotype "snRNA";
6	ensembl	transcript	77441865	77442024	0	+	.	gene_id "ENSRNOG00000058813"; gene_version "3"; transcript_id "ENSRNOT00000090286"; transcript_version "3"; gene_name "LOC120093379"; gene_source "ensembl"; gene_biotype "snRNA"; transcript_name "LOC120093379-201"; transcript_source "ensembl"; transcript_biotype "snRNA"; tag "Ensembl_canonical";
6	ensembl	exon	77441865	77442024	0	+	.	gene_id "ENSRNOG00000058813"; gene_version "3"; transcript_id "ENSRNOT00000090286"; transcript_version "3"; exon_number "1"; gene_name "LOC120093379"; gene_source "ensembl"; gene_biotype "snRNA"; transcript_name "LOC120093379-201"; transcript_source "ensembl"; transcript_biotype "snRNA"; exon_id "ENSRNOE00000564079"; exon_version "1"; tag "Ensembl_canonical";
6	sraer114_ss	exon	77444048	77444206	0.0125296325232151	+	.	gene_id "sraer114_gene_31261"; transcript_id "sraer114_gene_31261_tx_1"; exon_id "6_77444048_77444206_+"; exonnum "3"; txlen "587";
6	sraer114_es	exon	77486804	77486928	0.214913001477043	+	.	gene_id "sraer114_gene_7760"; transcript_id "sraer114_gene_7760_tx_1"; exon_id "6_77486804_77486928_+"; exonnum "1"; txlen "2138";
6	sraer114_mid	exon	77487021	77487151	0.214913001477043	+	.	gene_id "sraer114_gene_7760"; transcript_id "sraer114_gene_7760_tx_1"; exon_id "6_77487021_77487151_+"; exonnum "2"; txlen "2138";
6	sraer114_mid	exon	77495127	77495442	0.214913001477043	+	.	gene_id "sraer114_gene_7760"; transcript_id "sraer114_gene_7760_tx_1"; exon_id "6_77495127_77495442_+"; exonnum "3"; txlen "2138";
6	sraer114_es	exon	77495475	77495629	0.103905307497384	+	.	gene_id "sraer114_gene_7760"; transcript_id "sraer114_gene_7760_tx_2"; exon_id "6_77495475_77495629_+"; exonnum "1"; txlen "1721";
6	sraer114_es	exon	77495475	77495629	0.0180872201939891	+	.	gene_id "sraer114_gene_7760"; transcript_id "sraer114_gene_7760_tx_4"; exon_id "6_77495475_77495629_+"; exonnum "1"; txlen "591";
6	sraer114_es	exon	77495475	77495629	0.0150085444162888	+	.	gene_id "sraer114_gene_7760"; transcript_id "sraer114_gene_7760_tx_6"; exon_id "6_77495475_77495629_+"; exonnum "1"; txlen "1003";
6	sraer114_es	exon	77495538	77495614	0.0792759012757821	+	.	gene_id "sraer114_gene_7760"; transcript_id "sraer114_gene_7760_tx_3"; exon_id "6_77495538_77495614_+"; exonnum "1"; txlen "1643";
6	sraer114_es	exon	77495538	77495614	0.0180872201939891	+	.	gene_id "sraer114_gene_7760"; transcript_id "sraer114_gene_7760_tx_5"; exon_id "6_77495538_77495614_+"; exonnum "1"; txlen "513";
6	sraer114_mid	exon	77497479	77497595	0.214913001477043	+	.	gene_id "sraer114_gene_7760"; transcript_id "sraer114_gene_7760_tx_1"; exon_id "6_77497479_77497595_+"; exonnum "4"; txlen "2138";
6	sraer114_mid	exon	77497479	77497595	0.103905307497384	+	.	gene_id "sraer114_gene_7760"; transcript_id "sraer114_gene_7760_tx_2"; exon_id "6_77497479_77497595_+"; exonnum "2"; txlen "1721";
6	sraer114_mid	exon	77497479	77497595	0.0792759012757821	+	.	gene_id "sraer114_gene_7760"; transcript_id "sraer114_gene_7760_tx_3"; exon_id "6_77497479_77497595_+"; exonnum "2"; txlen "1643";
6	sraer114_mid	exon	77497479	77497595	0.0180872201939891	+	.	gene_id "sraer114_gene_7760"; transcript_id "sraer114_gene_7760_tx_4"; exon_id "6_77497479_77497595_+"; exonnum "2"; txlen "591";
6	sraer114_mid	exon	77497479	77497595	0.0180872201939891	+	.	gene_id "sraer114_gene_7760"; transcript_id "sraer114_gene_7760_tx_5"; exon_id "6_77497479_77497595_+"; exonnum "2"; txlen "513";
6	sraer114_mid	exon	77497479	77497595	0.0150085444162888	+	.	gene_id "sraer114_gene_7760"; transcript_id "sraer114_gene_7760_tx_6"; exon_id "6_77497479_77497595_+"; exonnum "2"; txlen "1003";
6	sraer114_mid	exon	77498136	77498288	0.214913001477043	+	.	gene_id "sraer114_gene_7760"; transcript_id "sraer114_gene_7760_tx_1"; exon_id "6_77498136_77498288_+"; exonnum "5"; txlen "2138";
6	sraer114_mid	exon	77498136	77498288	0.103905307497384	+	.	gene_id "sraer114_gene_7760"; transcript_id "sraer114_gene_7760_tx_2"; exon_id "6_77498136_77498288_+"; exonnum "3"; txlen "1721";
6	sraer114_mid	exon	77498136	77498288	0.0792759012757821	+	.	gene_id "sraer114_gene_7760"; transcript_id "sraer114_gene_7760_tx_3"; exon_id "6_77498136_77498288_+"; exonnum "3"; txlen "1643";
6	sraer114_mid	exon	77498136	77498288	0.0180872201939891	+	.	gene_id "sraer114_gene_7760"; transcript_id "sraer114_gene_7760_tx_4"; exon_id "6_77498136_77498288_+"; exonnum "3"; txlen "591";
6	sraer114_mid	exon	77498136	77498288	0.0180872201939891	+	.	gene_id "sraer114_gene_7760"; transcript_id "sraer114_gene_7760_tx_5"; exon_id "6_77498136_77498288_+"; exonnum "3"; txlen "513";
6	sraer114_mid	exon	77498136	77498288	0.0150085444162888	+	.	gene_id "sraer114_gene_7760"; transcript_id "sraer114_gene_7760_tx_6"; exon_id "6_77498136_77498288_+"; exonnum "3"; txlen "1003";
6	sraer114_ss	exon	77498709	77499286	0.0150085444162888	+	.	gene_id "sraer114_gene_7760"; transcript_id "sraer114_gene_7760_tx_6"; exon_id "6_77498709_77499286_+"; exonnum "4"; txlen "1003";
6	sraer114_ss	exon	77498846	77499011	0.0180872201939891	+	.	gene_id "sraer114_gene_7760"; transcript_id "sraer114_gene_7760_tx_4"; exon_id "6_77498846_77499011_+"; exonnum "4"; txlen "591";
6	sraer114_ss	exon	77498846	77499011	0.0180872201939891	+	.	gene_id "sraer114_gene_7760"; transcript_id "sraer114_gene_7760_tx_5"; exon_id "6_77498846_77499011_+"; exonnum "4"; txlen "513";
6	sraer114_ss	exon	77499469	77500764	0.214913001477043	+	.	gene_id "sraer114_gene_7760"; transcript_id "sraer114_gene_7760_tx_1"; exon_id "6_77499469_77500764_+"; exonnum "6"; txlen "2138";
6	sraer114_ss	exon	77499469	77500764	0.103905307497384	+	.	gene_id "sraer114_gene_7760"; transcript_id "sraer114_gene_7760_tx_2"; exon_id "6_77499469_77500764_+"; exonnum "4"; txlen "1721";
6	sraer114_ss	exon	77499469	77500764	0.0792759012757821	+	.	gene_id "sraer114_gene_7760"; transcript_id "sraer114_gene_7760_tx_3"; exon_id "6_77499469_77500764_+"; exonnum "4"; txlen "1643";
6	sraer114_es	exon	77564730	77564839	0.00731185497203816	+	.	gene_id "sraer114_gene_17710"; transcript_id "sraer114_gene_17710_tx_6"; exon_id "6_77564730_77564839_+"; exonnum "1"; txlen "1308";
6	sraer114_mid	exon	77572832	77572925	0.00731185497203816	+	.	gene_id "sraer114_gene_17710"; transcript_id "sraer114_gene_17710_tx_6"; exon_id "6_77572832_77572925_+"; exonnum "2"; txlen "1308";
6	sraer114_ss	exon	77584684	77585787	0.00731185497203816	+	.	gene_id "sraer114_gene_17710"; transcript_id "sraer114_gene_17710_tx_6"; exon_id "6_77584684_77585787_+"; exonnum "3"; txlen "1308";
6	sraer114_es	exon	77602894	77603012	0.0751918716402685	+	.	gene_id "sraer114_gene_17710"; transcript_id "sraer114_gene_17710_tx_4"; exon_id "6_77602894_77603012_+"; exonnum "1"; txlen "1314";
6	sraer114_mid	exon	77605536	77606457	0.0751918716402685	+	.	gene_id "sraer114_gene_17710"; transcript_id "sraer114_gene_17710_tx_4"; exon_id "6_77605536_77606457_+"; exonnum "2"; txlen "1314";
6	sraer114_ss	exon	77608402	77608674	0.0751918716402685	+	.	gene_id "sraer114_gene_17710"; transcript_id "sraer114_gene_17710_tx_4"; exon_id "6_77608402_77608674_+"; exonnum "3"; txlen "1314";
6	ensembl	exon	77685321	77685422	0	+	.	gene_id "ENSRNOG00000083271"; gene_version "1"; transcript_id "ENSRNOT00000139716"; transcript_version "1"; exon_number "1"; gene_source "ensembl"; gene_biotype "lncRNA"; transcript_source "ensembl"; transcript_biotype "lncRNA"; exon_id "ENSRNOE00000796094"; exon_version "1";
6	ensembl	gene	77685321	77693156	0	+	.	gene_id "ENSRNOG00000083271"; gene_version "1"; gene_source "ensembl"; gene_biotype "lncRNA";
6	ensembl	transcript	77685321	77693156	0	+	.	gene_id "ENSRNOG00000083271"; gene_version "1"; transcript_id "ENSRNOT00000139716"; transcript_version "1"; gene_source "ensembl"; gene_biotype "lncRNA"; transcript_source "ensembl"; transcript_biotype "lncRNA";
6	ensembl	exon	77685380	77685422	0	+	.	gene_id "ENSRNOG00000083271"; gene_version "1"; transcript_id "ENSRNOT00000135421"; transcript_version "1"; exon_number "1"; gene_source "ensembl"; gene_biotype "lncRNA"; transcript_source "ensembl"; transcript_biotype "lncRNA"; exon_id "ENSRNOE00000764019"; exon_version "1";
6	ensembl	transcript	77685380	77693156	0	+	.	gene_id "ENSRNOG00000083271"; gene_version "1"; transcript_id "ENSRNOT00000135421"; transcript_version "1"; gene_source "ensembl"; gene_biotype "lncRNA"; transcript_source "ensembl"; transcript_biotype "lncRNA";
6	ensembl	exon	77685398	77685898	0	+	.	gene_id "ENSRNOG00000083271"; gene_version "1"; transcript_id "ENSRNOT00000126875"; transcript_version "1"; exon_number "1"; gene_source "ensembl"; gene_biotype "lncRNA"; transcript_source "ensembl"; transcript_biotype "lncRNA"; exon_id "ENSRNOE00000674547"; exon_version "1"; tag "Ensembl_canonical";
6	ensembl	transcript	77685398	77693156	0	+	.	gene_id "ENSRNOG00000083271"; gene_version "1"; transcript_id "ENSRNOT00000126875"; transcript_version "1"; gene_source "ensembl"; gene_biotype "lncRNA"; transcript_source "ensembl"; transcript_biotype "lncRNA"; tag "Ensembl_canonical";
6	ensembl	exon	77685877	77685991	0	+	.	gene_id "ENSRNOG00000083271"; gene_version "1"; transcript_id "ENSRNOT00000163294"; transcript_version "1"; exon_number "1"; gene_source "ensembl"; gene_biotype "lncRNA"; transcript_source "ensembl"; transcript_biotype "lncRNA"; exon_id "ENSRNOE00000739433"; exon_version "1";
6	ensembl	transcript	77685877	77693156	0	+	.	gene_id "ENSRNOG00000083271"; gene_version "1"; transcript_id "ENSRNOT00000163294"; transcript_version "1"; gene_source "ensembl"; gene_biotype "lncRNA"; transcript_source "ensembl"; transcript_biotype "lncRNA";
6	ensembl	exon	77687308	77687417	0	+	.	gene_id "ENSRNOG00000083271"; gene_version "1"; transcript_id "ENSRNOT00000135421"; transcript_version "1"; exon_number "2"; gene_source "ensembl"; gene_biotype "lncRNA"; transcript_source "ensembl"; transcript_biotype "lncRNA"; exon_id "ENSRNOE00000787661"; exon_version "1";
6	ensembl	exon	77690655	77690755	0	+	.	gene_id "ENSRNOG00000083271"; gene_version "1"; transcript_id "ENSRNOT00000126875"; transcript_version "1"; exon_number "2"; gene_source "ensembl"; gene_biotype "lncRNA"; transcript_source "ensembl"; transcript_biotype "lncRNA"; exon_id "ENSRNOE00000761323"; exon_version "1"; tag "Ensembl_canonical";
6	ensembl	exon	77692694	77693156	0	+	.	gene_id "ENSRNOG00000083271"; gene_version "1"; transcript_id "ENSRNOT00000139716"; transcript_version "1"; exon_number "2"; gene_source "ensembl"; gene_biotype "lncRNA"; transcript_source "ensembl"; transcript_biotype "lncRNA"; exon_id "ENSRNOE00000815884"; exon_version "1";
6	ensembl	exon	77692694	77693156	0	+	.	gene_id "ENSRNOG00000083271"; gene_version "1"; transcript_id "ENSRNOT00000135421"; transcript_version "1"; exon_number "3"; gene_source "ensembl"; gene_biotype "lncRNA"; transcript_source "ensembl"; transcript_biotype "lncRNA"; exon_id "ENSRNOE00000815884"; exon_version "1";
6	ensembl	exon	77692694	77693156	0	+	.	gene_id "ENSRNOG00000083271"; gene_version "1"; transcript_id "ENSRNOT00000126875"; transcript_version "1"; exon_number "3"; gene_source "ensembl"; gene_biotype "lncRNA"; transcript_source "ensembl"; transcript_biotype "lncRNA"; exon_id "ENSRNOE00000815884"; exon_version "1"; tag "Ensembl_canonical";
6	ensembl	exon	77692694	77693156	0	+	.	gene_id "ENSRNOG00000083271"; gene_version "1"; transcript_id "ENSRNOT00000163294"; transcript_version "1"; exon_number "2"; gene_source "ensembl"; gene_biotype "lncRNA"; transcript_source "ensembl"; transcript_biotype "lncRNA"; exon_id "ENSRNOE00000815884"; exon_version "1";
6	ensembl	exon	77699284	77699377	0	+	.	gene_id "ENSRNOG00000080747"; gene_version "1"; transcript_id "ENSRNOT00000147833"; transcript_version "1"; exon_number "1"; gene_source "ensembl"; gene_biotype "lncRNA"; transcript_source "ensembl"; transcript_biotype "lncRNA"; exon_id "ENSRNOE00000705618"; exon_version "1"; tag "Ensembl_canonical";
6	ensembl	gene	77699284	77730312	0	+	.	gene_id "ENSRNOG00000080747"; gene_version "1"; gene_source "ensembl"; gene_biotype "lncRNA";
6	ensembl	transcript	77699284	77730312	0	+	.	gene_id "ENSRNOG00000080747"; gene_version "1"; transcript_id "ENSRNOT00000147833"; transcript_version "1"; gene_source "ensembl"; gene_biotype "lncRNA"; transcript_source "ensembl"; transcript_biotype "lncRNA"; tag "Ensembl_canonical";
6	ensembl	exon	77699334	77699377	0	+	.	gene_id "ENSRNOG00000080747"; gene_version "1"; transcript_id "ENSRNOT00000173050"; transcript_version "1"; exon_number "1"; gene_source "ensembl"; gene_biotype "lncRNA"; transcript_source "ensembl"; transcript_biotype "lncRNA"; exon_id "ENSRNOE00000713376"; exon_version "1";
6	ensembl	transcript	77699334	77730312	0	+	.	gene_id "ENSRNOG00000080747"; gene_version "1"; transcript_id "ENSRNOT00000173050"; transcript_version "1"; gene_source "ensembl"; gene_biotype "lncRNA"; transcript_source "ensembl"; transcript_biotype "lncRNA";
6	ensembl	exon	77729280	77730312	0	+	.	gene_id "ENSRNOG00000080747"; gene_version "1"; transcript_id "ENSRNOT00000147833"; transcript_version "1"; exon_number "2"; gene_source "ensembl"; gene_biotype "lncRNA"; transcript_source "ensembl"; transcript_biotype "lncRNA"; exon_id "ENSRNOE00000683873"; exon_version "1"; tag "Ensembl_canonical";
6	ensembl	exon	77729659	77729737	0	+	.	gene_id "ENSRNOG00000080747"; gene_version "1"; transcript_id "ENSRNOT00000173050"; transcript_version "1"; exon_number "2"; gene_source "ensembl"; gene_biotype "lncRNA"; transcript_source "ensembl"; transcript_biotype "lncRNA"; exon_id "ENSRNOE00000803038"; exon_version "1";
6	ensembl	exon	77730040	77730312	0	+	.	gene_id "ENSRNOG00000080747"; gene_version "1"; transcript_id "ENSRNOT00000173050"; transcript_version "1"; exon_number "3"; gene_source "ensembl"; gene_biotype "lncRNA"; transcript_source "ensembl"; transcript_biotype "lncRNA"; exon_id "ENSRNOE00000767694"; exon_version "1";
6	ensembl	five_prime_utr	77766103	77766114	0	+	.	gene_id "ENSRNOG00000068503"; gene_version "2"; transcript_id "ENSRNOT00000042029"; transcript_version "6"; gene_name "Rps10-ps21"; gene_source "ensembl"; gene_biotype "protein_coding"; transcript_name "Rps10-ps21-201"; transcript_source "ensembl"; transcript_biotype "protein_coding"; tag "Ensembl_canonical";
6	ensembl	exon	77766103	77766477	0	+	.	gene_id "ENSRNOG00000068503"; gene_version "2"; transcript_id "ENSRNOT00000042029"; transcript_version "6"; exon_number "1"; gene_name "Rps10-ps21"; gene_source "ensembl"; gene_biotype "protein_coding"; transcript_name "Rps10-ps21-201"; transcript_source "ensembl"; transcript_biotype "protein_coding"; exon_id "ENSRNOE00000322339"; exon_version "5"; tag "Ensembl_canonical";
6	ensembl	gene	77766103	77766669	0	+	.	gene_id "ENSRNOG00000068503"; gene_version "2"; gene_name "Rps10-ps21"; gene_source "ensembl"; gene_biotype "protein_coding";
6	ensembl	transcript	77766103	77766669	0	+	.	gene_id "ENSRNOG00000068503"; gene_version "2"; transcript_id "ENSRNOT00000042029"; transcript_version "6"; gene_name "Rps10-ps21"; gene_source "ensembl"; gene_biotype "protein_coding"; transcript_name "Rps10-ps21-201"; transcript_source "ensembl"; transcript_biotype "protein_coding"; tag "Ensembl_canonical";
6	ensembl	start_codon	77766115	77766117	0	+	0	gene_id "ENSRNOG00000068503"; gene_version "2"; transcript_id "ENSRNOT00000042029"; transcript_version "6"; exon_number "1"; gene_name "Rps10-ps21"; gene_source "ensembl"; gene_biotype "protein_coding"; transcript_name "Rps10-ps21-201"; transcript_source "ensembl"; transcript_biotype "protein_coding"; tag "Ensembl_canonical";
6	ensembl	CDS	77766115	77766477	0	+	0	gene_id "ENSRNOG00000068503"; gene_version "2"; transcript_id "ENSRNOT00000042029"; transcript_version "6"; exon_number "1"; gene_name "Rps10-ps21"; gene_source "ensembl"; gene_biotype "protein_coding"; transcript_name "Rps10-ps21-201"; transcript_source "ensembl"; transcript_biotype "protein_coding"; protein_id "ENSRNOP00000067869"; protein_version "2"; tag "Ensembl_canonical";
6	ensembl	CDS	77766521	77766643	0	+	0	gene_id "ENSRNOG00000068503"; gene_version "2"; transcript_id "ENSRNOT00000042029"; transcript_version "6"; exon_number "2"; gene_name "Rps10-ps21"; gene_source "ensembl"; gene_biotype "protein_coding"; transcript_name "Rps10-ps21-201"; transcript_source "ensembl"; transcript_biotype "protein_coding"; protein_id "ENSRNOP00000067869"; protein_version "2"; tag "Ensembl_canonical";
6	ensembl	exon	77766521	77766669	0	+	.	gene_id "ENSRNOG00000068503"; gene_version "2"; transcript_id "ENSRNOT00000042029"; transcript_version "6"; exon_number "2"; gene_name "Rps10-ps21"; gene_source "ensembl"; gene_biotype "protein_coding"; transcript_name "Rps10-ps21-201"; transcript_source "ensembl"; transcript_biotype "protein_coding"; exon_id "ENSRNOE00000715595"; exon_version "1"; tag "Ensembl_canonical";
6	ensembl	stop_codon	77766644	77766646	0	+	0	gene_id "ENSRNOG00000068503"; gene_version "2"; transcript_id "ENSRNOT00000042029"; transcript_version "6"; exon_number "2"; gene_name "Rps10-ps21"; gene_source "ensembl"; gene_biotype "protein_coding"; transcript_name "Rps10-ps21-201"; transcript_source "ensembl"; transcript_biotype "protein_coding"; tag "Ensembl_canonical";
6	ensembl	three_prime_utr	77766647	77766669	0	+	.	gene_id "ENSRNOG00000068503"; gene_version "2"; transcript_id "ENSRNOT00000042029"; transcript_version "6"; gene_name "Rps10-ps21"; gene_source "ensembl"; gene_biotype "protein_coding"; transcript_name "Rps10-ps21-201"; transcript_source "ensembl"; transcript_biotype "protein_coding"; tag "Ensembl_canonical";
6	sraer114_es	exon	77771663	77771928	0.0549797945548003	+	.	gene_id "sraer114_gene_17711"; transcript_id "sraer114_gene_17711_tx_1"; exon_id "6_77771663_77771928_+"; exonnum "1"; txlen "521";
6	sraer114_es	exon	77771663	77771928	0.0332761611449182	+	.	gene_id "sraer114_gene_17711"; transcript_id "sraer114_gene_17711_tx_2"; exon_id "6_77771663_77771928_+"; exonnum "1"; txlen "660";
6	sraer114_mid	exon	77773262	77773400	0.0332761611449182	+	.	gene_id "sraer114_gene_17711"; transcript_id "sraer114_gene_17711_tx_2"; exon_id "6_77773262_77773400_+"; exonnum "2"; txlen "660";
6	sraer114_ss	exon	77774697	77774951	0.0549797945548003	+	.	gene_id "sraer114_gene_17711"; transcript_id "sraer114_gene_17711_tx_1"; exon_id "6_77774697_77774951_+"; exonnum "2"; txlen "521";
6	sraer114_ss	exon	77774697	77774951	0.0332761611449182	+	.	gene_id "sraer114_gene_17711"; transcript_id "sraer114_gene_17711_tx_2"; exon_id "6_77774697_77774951_+"; exonnum "3"; txlen "660";
6	sraer114_es	exon	77792409	77792832	0.0441061771973227	+	.	gene_id "sraer114_gene_23453"; transcript_id "sraer114_gene_23453_tx_1"; exon_id "6_77792409_77792832_+"; exonnum "1"; txlen "901";
6	sraer114_es	exon	77792409	77792832	0.0280675673073872	+	.	gene_id "sraer114_gene_23453"; transcript_id "sraer114_gene_23453_tx_3"; exon_id "6_77792409_77792832_+"; exonnum "1"; txlen "895";
6	sraer114_mid	exon	77800114	77800208	0.0441061771973227	+	.	gene_id "sraer114_gene_23453"; transcript_id "sraer114_gene_23453_tx_1"; exon_id "6_77800114_77800208_+"; exonnum "2"; txlen "901";
6	sraer114_mid	exon	77800114	77800208	0.0280675673073872	+	.	gene_id "sraer114_gene_23453"; transcript_id "sraer114_gene_23453_tx_3"; exon_id "6_77800114_77800208_+"; exonnum "2"; txlen "895";
6	sraer114_es	exon	77805752	77805964	0.00410733992003007	+	.	gene_id "sraer114_gene_23453"; transcript_id "sraer114_gene_23453_tx_5"; exon_id "6_77805752_77805964_+"; exonnum "1"; txlen "595";
6	sraer114_mid	exon	77806767	77806989	0.0280675673073872	+	.	gene_id "sraer114_gene_23453"; transcript_id "sraer114_gene_23453_tx_3"; exon_id "6_77806767_77806989_+"; exonnum "3"; txlen "895";
6	sraer114_mid	exon	77806767	77806995	0.0441061771973227	+	.	gene_id "sraer114_gene_23453"; transcript_id "sraer114_gene_23453_tx_1"; exon_id "6_77806767_77806995_+"; exonnum "3"; txlen "901";
6	sraer114_mid	exon	77806767	77806995	0.00410733992003007	+	.	gene_id "sraer114_gene_23453"; transcript_id "sraer114_gene_23453_tx_5"; exon_id "6_77806767_77806995_+"; exonnum "2"; txlen "595";
6	sraer114_mid	exon	77807091	77807243	0.0441061771973227	+	.	gene_id "sraer114_gene_23453"; transcript_id "sraer114_gene_23453_tx_1"; exon_id "6_77807091_77807243_+"; exonnum "4"; txlen "901";
6	sraer114_mid	exon	77807091	77807243	0.0280675673073872	+	.	gene_id "sraer114_gene_23453"; transcript_id "sraer114_gene_23453_tx_3"; exon_id "6_77807091_77807243_+"; exonnum "4"; txlen "895";
6	sraer114_mid	exon	77807091	77807243	0.0157996770030088	+	.	gene_id "sraer114_gene_23453"; transcript_id "sraer114_gene_23453_tx_4"; exon_id "6_77807091_77807243_+"; exonnum "1"; txlen "1089";
6	sraer114_mid	exon	77807091	77807243	0.00410733992003007	+	.	gene_id "sraer114_gene_23453"; transcript_id "sraer114_gene_23453_tx_5"; exon_id "6_77807091_77807243_+"; exonnum "3"; txlen "595";
6	sraer114_ss	exon	77811120	77812055	0.0157996770030088	+	.	gene_id "sraer114_gene_23453"; transcript_id "sraer114_gene_23453_tx_4"; exon_id "6_77811120_77812055_+"; exonnum "2"; txlen "1089";
6	sraer114_es	exon	77819721	77820082	0.155469220787121	+	.	gene_id "sraer114_gene_12098"; transcript_id "sraer114_gene_12098_tx_1"; exon_id "6_77819721_77820082_+"; exonnum "1"; txlen "634";
6	sraer114_es	exon	77819721	77820082	0.111973478889774	+	.	gene_id "sraer114_gene_12098"; transcript_id "sraer114_gene_12098_tx_2"; exon_id "6_77819721_77820082_+"; exonnum "1"; txlen "664";
6	sraer114_ss	exon	77822540	77822811	0.155469220787121	+	.	gene_id "sraer114_gene_12098"; transcript_id "sraer114_gene_12098_tx_1"; exon_id "6_77822540_77822811_+"; exonnum "2"; txlen "634";
6	sraer114_ss	exon	77832695	77832996	0.111973478889774	+	.	gene_id "sraer114_gene_12098"; transcript_id "sraer114_gene_12098_tx_2"; exon_id "6_77832695_77832996_+"; exonnum "2"; txlen "664";
6	ensembl	gene	77836523	77836664	0	+	.	gene_id "ENSRNOG00000069889"; gene_version "2"; gene_name "LOC120093434"; gene_source "ensembl"; gene_biotype "snoRNA";
6	ensembl	transcript	77836523	77836664	0	+	.	gene_id "ENSRNOG00000069889"; gene_version "2"; transcript_id "ENSRNOT00000104444"; transcript_version "2"; gene_name "LOC120093434"; gene_source "ensembl"; gene_biotype "snoRNA"; transcript_name "LOC120093434-201"; transcript_source "ensembl"; transcript_biotype "snoRNA"; tag "Ensembl_canonical";
6	ensembl	exon	77836523	77836664	0	+	.	gene_id "ENSRNOG00000069889"; gene_version "2"; transcript_id "ENSRNOT00000104444"; transcript_version "2"; exon_number "1"; gene_name "LOC120093434"; gene_source "ensembl"; gene_biotype "snoRNA"; transcript_name "LOC120093434-201"; transcript_source "ensembl"; transcript_biotype "snoRNA"; exon_id "ENSRNOE00000616325"; exon_version "1"; tag "Ensembl_canonical";
6	ensembl	exon	77838210	77838280	0	+	.	gene_id "ENSRNOG00000087248"; gene_version "1"; transcript_id "ENSRNOT00000135726"; transcript_version "1"; exon_number "1"; gene_source "ensembl"; gene_biotype "lncRNA"; transcript_source "ensembl"; transcript_biotype "lncRNA"; exon_id "ENSRNOE00000692580"; exon_version "1";
6	ensembl	transcript	77838210	77875187	0	+	.	gene_id "ENSRNOG00000087248"; gene_version "1"; transcript_id "ENSRNOT00000135726"; transcript_version "1"; gene_source "ensembl"; gene_biotype "lncRNA"; transcript_source "ensembl"; transcript_biotype "lncRNA";
6	ensembl	gene	77838210	77875977	0	+	.	gene_id "ENSRNOG00000087248"; gene_version "1"; gene_source "ensembl"; gene_biotype "lncRNA";
6	ensembl	exon	77838224	77838280	0	+	.	gene_id "ENSRNOG00000087248"; gene_version "1"; transcript_id "ENSRNOT00000141184"; transcript_version "1"; exon_number "1"; gene_source "ensembl"; gene_biotype "lncRNA"; transcript_source "ensembl"; transcript_biotype "lncRNA"; exon_id "ENSRNOE00000796295"; exon_version "1";
6	ENSEMBL114_rn	exon	77838224	77838280	0.404255249677462	+	.	gene_id "ENSRNOG00000087248"; transcript_id "ENSRNOG00000087248_tx_3"; exon_id "6_77838224_77838280_+"; exonnum "1"; txlen "1720";
6	ensembl	transcript	77838224	77875187	0	+	.	gene_id "ENSRNOG00000087248"; gene_version "1"; transcript_id "ENSRNOT00000141184"; transcript_version "1"; gene_source "ensembl"; gene_biotype "lncRNA"; transcript_source "ensembl"; transcript_biotype "lncRNA";
6	ensembl	exon	77844653	77845127	0	+	.	gene_id "ENSRNOG00000082369"; gene_version "1"; transcript_id "ENSRNOT00000148516"; transcript_version "1"; exon_number "1"; gene_source "ensembl"; gene_biotype "lncRNA"; transcript_source "ensembl"; transcript_biotype "lncRNA"; exon_id "ENSRNOE00000775016"; exon_version "1"; tag "Ensembl_canonical";
6	ensembl	gene	77844653	77846633	0	+	.	gene_id "ENSRNOG00000082369"; gene_version "1"; gene_source "ensembl"; gene_biotype "lncRNA";
6	ensembl	transcript	77844653	77846633	0	+	.	gene_id "ENSRNOG00000082369"; gene_version "1"; transcript_id "ENSRNOT00000148516"; transcript_version "1"; gene_source "ensembl"; gene_biotype "lncRNA"; transcript_source "ensembl"; transcript_biotype "lncRNA"; tag "Ensembl_canonical";
6	ensembl	exon	77845932	77846633	0	+	.	gene_id "ENSRNOG00000082369"; gene_version "1"; transcript_id "ENSRNOT00000148516"; transcript_version "1"; exon_number "2"; gene_source "ensembl"; gene_biotype "lncRNA"; transcript_source "ensembl"; transcript_biotype "lncRNA"; exon_id "ENSRNOE00000736374"; exon_version "1"; tag "Ensembl_canonical";
6	ensembl	exon	77860973	77861483	0	+	.	gene_id "ENSRNOG00000087248"; gene_version "1"; transcript_id "ENSRNOT00000125916"; transcript_version "1"; exon_number "1"; gene_source "ensembl"; gene_biotype "lncRNA"; transcript_source "ensembl"; transcript_biotype "lncRNA"; exon_id "ENSRNOE00000765915"; exon_version "1";
6	ensembl	transcript	77860973	77875187	0	+	.	gene_id "ENSRNOG00000087248"; gene_version "1"; transcript_id "ENSRNOT00000125916"; transcript_version "1"; gene_source "ensembl"; gene_biotype "lncRNA"; transcript_source "ensembl"; transcript_biotype "lncRNA";
6	ensembl	exon	77869004	77869444	0	+	.	gene_id "ENSRNOG00000087248"; gene_version "1"; transcript_id "ENSRNOT00000154801"; transcript_version "1"; exon_number "1"; gene_source "ensembl"; gene_biotype "lncRNA"; transcript_source "ensembl"; transcript_biotype "lncRNA"; exon_id "ENSRNOE00000790196"; exon_version "1"; tag "Ensembl_canonical";
6	ensembl	exon	77869004	77869444	0	+	.	gene_id "ENSRNOG00000087248"; gene_version "1"; transcript_id "ENSRNOT00000141849"; transcript_version "1"; exon_number "1"; gene_source "ensembl"; gene_biotype "lncRNA"; transcript_source "ensembl"; transcript_biotype "lncRNA"; exon_id "ENSRNOE00000790196"; exon_version "1";
6	ensembl	transcript	77869004	77875977	0	+	.	gene_id "ENSRNOG00000087248"; gene_version "1"; transcript_id "ENSRNOT00000154801"; transcript_version "1"; gene_source "ensembl"; gene_biotype "lncRNA"; transcript_source "ensembl"; transcript_biotype "lncRNA"; tag "Ensembl_canonical";
6	ensembl	transcript	77869004	77875977	0	+	.	gene_id "ENSRNOG00000087248"; gene_version "1"; transcript_id "ENSRNOT00000141849"; transcript_version "1"; gene_source "ensembl"; gene_biotype "lncRNA"; transcript_source "ensembl"; transcript_biotype "lncRNA";
6	ensembl	exon	77871599	77871696	0	+	.	gene_id "ENSRNOG00000087248"; gene_version "1"; transcript_id "ENSRNOT00000135726"; transcript_version "1"; exon_number "2"; gene_source "ensembl"; gene_biotype "lncRNA"; transcript_source "ensembl"; transcript_biotype "lncRNA"; exon_id "ENSRNOE00000799258"; exon_version "1";
6	ensembl	exon	77871599	77871762	0	+	.	gene_id "ENSRNOG00000087248"; gene_version "1"; transcript_id "ENSRNOT00000141184"; transcript_version "1"; exon_number "2"; gene_source "ensembl"; gene_biotype "lncRNA"; transcript_source "ensembl"; transcript_biotype "lncRNA"; exon_id "ENSRNOE00000673763"; exon_version "1";
6	ensembl	exon	77871599	77871762	0	+	.	gene_id "ENSRNOG00000087248"; gene_version "1"; transcript_id "ENSRNOT00000125916"; transcript_version "1"; exon_number "2"; gene_source "ensembl"; gene_biotype "lncRNA"; transcript_source "ensembl"; transcript_biotype "lncRNA"; exon_id "ENSRNOE00000673763"; exon_version "1";
6	ensembl	exon	77871599	77871762	0	+	.	gene_id "ENSRNOG00000087248"; gene_version "1"; transcript_id "ENSRNOT00000141849"; transcript_version "1"; exon_number "2"; gene_source "ensembl"; gene_biotype "lncRNA"; transcript_source "ensembl"; transcript_biotype "lncRNA"; exon_id "ENSRNOE00000673763"; exon_version "1";
6	ENSEMBL114_rn	exon	77871599	77871762	0.404255249677462	+	.	gene_id "ENSRNOG00000087248"; transcript_id "ENSRNOG00000087248_tx_3"; exon_id "6_77871599_77871762_+"; exonnum "2"; txlen "1720";
6	ensembl	exon	77871599	77875977	0	+	.	gene_id "ENSRNOG00000087248"; gene_version "1"; transcript_id "ENSRNOT00000154801"; transcript_version "1"; exon_number "2"; gene_source "ensembl"; gene_biotype "lncRNA"; transcript_source "ensembl"; transcript_biotype "lncRNA"; exon_id "ENSRNOE00000796820"; exon_version "1"; tag "Ensembl_canonical";
6	ensembl	exon	77872778	77873068	0	+	.	gene_id "ENSRNOG00000087248"; gene_version "1"; transcript_id "ENSRNOT00000141184"; transcript_version "1"; exon_number "3"; gene_source "ensembl"; gene_biotype "lncRNA"; transcript_source "ensembl"; transcript_biotype "lncRNA"; exon_id "ENSRNOE00000691226"; exon_version "1";
6	ensembl	exon	77873211	77873306	0	+	.	gene_id "ENSRNOG00000087248"; gene_version "1"; transcript_id "ENSRNOT00000125916"; transcript_version "1"; exon_number "3"; gene_source "ensembl"; gene_biotype "lncRNA"; transcript_source "ensembl"; transcript_biotype "lncRNA"; exon_id "ENSRNOE00000717939"; exon_version "1";
6	ensembl	exon	77873211	77873306	0	+	.	gene_id "ENSRNOG00000087248"; gene_version "1"; transcript_id "ENSRNOT00000141849"; transcript_version "1"; exon_number "3"; gene_source "ensembl"; gene_biotype "lncRNA"; transcript_source "ensembl"; transcript_biotype "lncRNA"; exon_id "ENSRNOE00000717939"; exon_version "1";
6	sraer114_mid	exon	77873211	77873345	0.404255249677462	+	.	gene_id "ENSRNOG00000087248"; transcript_id "ENSRNOG00000087248_tx_3"; exon_id "6_77873211_77873345_+"; exonnum "3"; txlen "1720";
6	ensembl	exon	77873211	77875187	0	+	.	gene_id "ENSRNOG00000087248"; gene_version "1"; transcript_id "ENSRNOT00000135726"; transcript_version "1"; exon_number "3"; gene_source "ensembl"; gene_biotype "lncRNA"; transcript_source "ensembl"; transcript_biotype "lncRNA"; exon_id "ENSRNOE00000756628"; exon_version "1";
6	ensembl	exon	77873211	77875187	0	+	.	gene_id "ENSRNOG00000087248"; gene_version "1"; transcript_id "ENSRNOT00000141184"; transcript_version "1"; exon_number "4"; gene_source "ensembl"; gene_biotype "lncRNA"; transcript_source "ensembl"; transcript_biotype "lncRNA"; exon_id "ENSRNOE00000756628"; exon_version "1";
6	ensembl	exon	77873824	77875187	0	+	.	gene_id "ENSRNOG00000087248"; gene_version "1"; transcript_id "ENSRNOT00000125916"; transcript_version "1"; exon_number "4"; gene_source "ensembl"; gene_biotype "lncRNA"; transcript_source "ensembl"; transcript_biotype "lncRNA"; exon_id "ENSRNOE00000782719"; exon_version "1";
6	ENSEMBL114_rn	exon	77873824	77875187	0.404255249677462	+	.	gene_id "ENSRNOG00000087248"; transcript_id "ENSRNOG00000087248_tx_3"; exon_id "6_77873824_77875187_+"; exonnum "4"; txlen "1720";
6	ensembl	exon	77873824	77875977	0	+	.	gene_id "ENSRNOG00000087248"; gene_version "1"; transcript_id "ENSRNOT00000141849"; transcript_version "1"; exon_number "4"; gene_source "ensembl"; gene_biotype "lncRNA"; transcript_source "ensembl"; transcript_biotype "lncRNA"; exon_id "ENSRNOE00000807324"; exon_version "1";
6	sraer114_es	exon	77905417	77906140	56.7916684944542	+	.	gene_id "sraer114_gene_17712"; transcript_id "sraer114_gene_17712_tx_1"; exon_id "6_77905417_77906140_+"; exonnum "1"; txlen "1433";
6	sraer114_ss	exon	77906275	77906983	56.7916684944542	+	.	gene_id "sraer114_gene_17712"; transcript_id "sraer114_gene_17712_tx_1"; exon_id "6_77906275_77906983_+"; exonnum "2"; txlen "1433";
6	ensembl	gene	77910686	77910785	0	+	.	gene_id "ENSRNOG00000061659"; gene_version "3"; gene_name "LOC120093301"; gene_source "ensembl"; gene_biotype "snRNA";
6	ensembl	transcript	77910686	77910785	0	+	.	gene_id "ENSRNOG00000061659"; gene_version "3"; transcript_id "ENSRNOT00000084546"; transcript_version "3"; gene_name "LOC120093301"; gene_source "ensembl"; gene_biotype "snRNA"; transcript_name "LOC120093301-201"; transcript_source "ensembl"; transcript_biotype "snRNA"; tag "Ensembl_canonical";
6	ensembl	exon	77910686	77910785	0	+	.	gene_id "ENSRNOG00000061659"; gene_version "3"; transcript_id "ENSRNOT00000084546"; transcript_version "3"; exon_number "1"; gene_name "LOC120093301"; gene_source "ensembl"; gene_biotype "snRNA"; transcript_name "LOC120093301-201"; transcript_source "ensembl"; transcript_biotype "snRNA"; exon_id "ENSRNOE00000531814"; exon_version "1"; tag "Ensembl_canonical";
6	sraer114_es	exon	77922874	77922973	1.87576519244618	+	.	gene_id "sraer114_gene_27314"; transcript_id "sraer114_gene_27314_tx_1"; exon_id "6_77922874_77922973_+"; exonnum "1"; txlen "828";
6	sraer114_ss	exon	77923380	77924107	1.87576519244618	+	.	gene_id "sraer114_gene_27314"; transcript_id "sraer114_gene_27314_tx_1"; exon_id "6_77923380_77924107_+"; exonnum "2"; txlen "828";
6	ensembl	gene	77929877	77930040	0	+	.	gene_id "ENSRNOG00000071721"; gene_version "1"; gene_name "U1"; gene_source "ensembl"; gene_biotype "snRNA";
6	ensembl	transcript	77929877	77930040	0	+	.	gene_id "ENSRNOG00000071721"; gene_version "1"; transcript_id "ENSRNOT00000153328"; transcript_version "1"; gene_name "U1"; gene_source "ensembl"; gene_biotype "snRNA"; transcript_name "U1.93-201"; transcript_source "ensembl"; transcript_biotype "snRNA"; tag "Ensembl_canonical";
6	ensembl	exon	77929877	77930040	0	+	.	gene_id "ENSRNOG00000071721"; gene_version "1"; transcript_id "ENSRNOT00000153328"; transcript_version "1"; exon_number "1"; gene_name "U1"; gene_source "ensembl"; gene_biotype "snRNA"; transcript_name "U1.93-201"; transcript_source "ensembl"; transcript_biotype "snRNA"; exon_id "ENSRNOE00000813346"; exon_version "1"; tag "Ensembl_canonical";
6	ensembl	exon	77934857	77935718	0	+	.	gene_id "ENSRNOG00000084270"; gene_version "1"; transcript_id "ENSRNOT00000127324"; transcript_version "1"; exon_number "1"; gene_source "ensembl"; gene_biotype "lncRNA"; transcript_source "ensembl"; transcript_biotype "lncRNA"; exon_id "ENSRNOE00000782870"; exon_version "1";
6	ensembl	transcript	77934857	77935987	0	+	.	gene_id "ENSRNOG00000084270"; gene_version "1"; transcript_id "ENSRNOT00000127324"; transcript_version "1"; gene_source "ensembl"; gene_biotype "lncRNA"; transcript_source "ensembl"; transcript_biotype "lncRNA";
6	ensembl	gene	77934857	77965070	0	+	.	gene_id "ENSRNOG00000084270"; gene_version "1"; gene_source "ensembl"; gene_biotype "lncRNA";
6	ensembl	exon	77935032	77936323	0	+	.	gene_id "ENSRNOG00000084270"; gene_version "1"; transcript_id "ENSRNOT00000172467"; transcript_version "1"; exon_number "1"; gene_source "ensembl"; gene_biotype "lncRNA"; transcript_source "ensembl"; transcript_biotype "lncRNA"; exon_id "ENSRNOE00000739084"; exon_version "1"; tag "Ensembl_canonical";
6	ensembl	transcript	77935032	77965070	0	+	.	gene_id "ENSRNOG00000084270"; gene_version "1"; transcript_id "ENSRNOT00000172467"; transcript_version "1"; gene_source "ensembl"; gene_biotype "lncRNA"; transcript_source "ensembl"; transcript_biotype "lncRNA"; tag "Ensembl_canonical";
6	ensembl	exon	77935823	77935987	0	+	.	gene_id "ENSRNOG00000084270"; gene_version "1"; transcript_id "ENSRNOT00000127324"; transcript_version "1"; exon_number "2"; gene_source "ensembl"; gene_biotype "lncRNA"; transcript_source "ensembl"; transcript_biotype "lncRNA"; exon_id "ENSRNOE00000677999"; exon_version "1";
6	ensembl	gene	77938278	77938441	0	+	.	gene_id "ENSRNOG00000073380"; gene_version "1"; gene_name "U1"; gene_source "ensembl"; gene_biotype "snRNA";
6	ensembl	transcript	77938278	77938441	0	+	.	gene_id "ENSRNOG00000073380"; gene_version "1"; transcript_id "ENSRNOT00000137989"; transcript_version "1"; gene_name "U1"; gene_source "ensembl"; gene_biotype "snRNA"; transcript_name "U1.95-201"; transcript_source "ensembl"; transcript_biotype "snRNA"; tag "Ensembl_canonical";
6	ensembl	exon	77938278	77938441	0	+	.	gene_id "ENSRNOG00000073380"; gene_version "1"; transcript_id "ENSRNOT00000137989"; transcript_version "1"; exon_number "1"; gene_name "U1"; gene_source "ensembl"; gene_biotype "snRNA"; transcript_name "U1.95-201"; transcript_source "ensembl"; transcript_biotype "snRNA"; exon_id "ENSRNOE00000683796"; exon_version "1"; tag "Ensembl_canonical";
6	ensembl	gene	77940973	77941136	0	+	.	gene_id "ENSRNOG00000087632"; gene_version "1"; gene_name "U1"; gene_source "ensembl"; gene_biotype "snRNA";
6	ensembl	transcript	77940973	77941136	0	+	.	gene_id "ENSRNOG00000087632"; gene_version "1"; transcript_id "ENSRNOT00000140194"; transcript_version "1"; gene_name "U1"; gene_source "ensembl"; gene_biotype "snRNA"; transcript_name "U1.114-201"; transcript_source "ensembl"; transcript_biotype "snRNA"; tag "Ensembl_canonical";
6	ensembl	exon	77940973	77941136	0	+	.	gene_id "ENSRNOG00000087632"; gene_version "1"; transcript_id "ENSRNOT00000140194"; transcript_version "1"; exon_number "1"; gene_name "U1"; gene_source "ensembl"; gene_biotype "snRNA"; transcript_name "U1.114-201"; transcript_source "ensembl"; transcript_biotype "snRNA"; exon_id "ENSRNOE00000811288"; exon_version "1"; tag "Ensembl_canonical";
6	sraer114_es	exon	77947940	77948630	0.0171173879980206	+	.	gene_id "sraer114_gene_12099"; transcript_id "sraer114_gene_12099_tx_1"; exon_id "6_77947940_77948630_+"; exonnum "1"; txlen "818";
6	sraer114_ss	exon	77949989	77950115	0.0171173879980206	+	.	gene_id "sraer114_gene_12099"; transcript_id "sraer114_gene_12099_tx_1"; exon_id "6_77949989_77950115_+"; exonnum "2"; txlen "818";
6	ensembl	exon	77953221	77953842	0	+	.	gene_id "ENSRNOG00000071988"; gene_version "1"; transcript_id "ENSRNOT00000171725"; transcript_version "1"; exon_number "1"; gene_source "ensembl"; gene_biotype "lncRNA"; transcript_source "ensembl"; transcript_biotype "lncRNA"; exon_id "ENSRNOE00000738639"; exon_version "1"; tag "Ensembl_canonical";
6	ensembl	transcript	77953221	77955946	0	+	.	gene_id "ENSRNOG00000071988"; gene_version "1"; transcript_id "ENSRNOT00000171725"; transcript_version "1"; gene_source "ensembl"; gene_biotype "lncRNA"; transcript_source "ensembl"; transcript_biotype "lncRNA"; tag "Ensembl_canonical";
6	ensembl	gene	77953221	77956883	0	+	.	gene_id "ENSRNOG00000071988"; gene_version "1"; gene_source "ensembl"; gene_biotype "lncRNA";
6	ensembl	exon	77953680	77953842	0	+	.	gene_id "ENSRNOG00000071988"; gene_version "1"; transcript_id "ENSRNOT00000134287"; transcript_version "1"; exon_number "1"; gene_source "ensembl"; gene_biotype "lncRNA"; transcript_source "ensembl"; transcript_biotype "lncRNA"; exon_id "ENSRNOE00000732044"; exon_version "1";
6	ensembl	transcript	77953680	77956883	0	+	.	gene_id "ENSRNOG00000071988"; gene_version "1"; transcript_id "ENSRNOT00000134287"; transcript_version "1"; gene_source "ensembl"; gene_biotype "lncRNA"; transcript_source "ensembl"; transcript_biotype "lncRNA";
6	ensembl	exon	77953688	77953842	0	+	.	gene_id "ENSRNOG00000071988"; gene_version "1"; transcript_id "ENSRNOT00000136125"; transcript_version "1"; exon_number "1"; gene_source "ensembl"; gene_biotype "lncRNA"; transcript_source "ensembl"; transcript_biotype "lncRNA"; exon_id "ENSRNOE00000804041"; exon_version "1";
6	ensembl	transcript	77953688	77956038	0	+	.	gene_id "ENSRNOG00000071988"; gene_version "1"; transcript_id "ENSRNOT00000136125"; transcript_version "1"; gene_source "ensembl"; gene_biotype "lncRNA"; transcript_source "ensembl"; transcript_biotype "lncRNA";
6	ensembl	gene	77953888	77954051	0	+	.	gene_id "ENSRNOG00000080829"; gene_version "1"; gene_name "U1"; gene_source "ensembl"; gene_biotype "snRNA";
6	ensembl	transcript	77953888	77954051	0	+	.	gene_id "ENSRNOG00000080829"; gene_version "1"; transcript_id "ENSRNOT00000170759"; transcript_version "1"; gene_name "U1"; gene_source "ensembl"; gene_biotype "snRNA"; transcript_name "U1.105-201"; transcript_source "ensembl"; transcript_biotype "snRNA"; tag "Ensembl_canonical";
6	ensembl	exon	77953888	77954051	0	+	.	gene_id "ENSRNOG00000080829"; gene_version "1"; transcript_id "ENSRNOT00000170759"; transcript_version "1"; exon_number "1"; gene_name "U1"; gene_source "ensembl"; gene_biotype "snRNA"; transcript_name "U1.105-201"; transcript_source "ensembl"; transcript_biotype "snRNA"; exon_id "ENSRNOE00000747463"; exon_version "1"; tag "Ensembl_canonical";
6	ensembl	exon	77955101	77955295	0	+	.	gene_id "ENSRNOG00000071988"; gene_version "1"; transcript_id "ENSRNOT00000136125"; transcript_version "1"; exon_number "2"; gene_source "ensembl"; gene_biotype "lncRNA"; transcript_source "ensembl"; transcript_biotype "lncRNA"; exon_id "ENSRNOE00000713861"; exon_version "1";
6	ensembl	exon	77955101	77955946	0	+	.	gene_id "ENSRNOG00000071988"; gene_version "1"; transcript_id "ENSRNOT00000171725"; transcript_version "1"; exon_number "2"; gene_source "ensembl"; gene_biotype "lncRNA"; transcript_source "ensembl"; transcript_biotype "lncRNA"; exon_id "ENSRNOE00000684449"; exon_version "1"; tag "Ensembl_canonical";
6	ensembl	exon	77955374	77956038	0	+	.	gene_id "ENSRNOG00000071988"; gene_version "1"; transcript_id "ENSRNOT00000136125"; transcript_version "1"; exon_number "3"; gene_source "ensembl"; gene_biotype "lncRNA"; transcript_source "ensembl"; transcript_biotype "lncRNA"; exon_id "ENSRNOE00000700735"; exon_version "1";
6	ensembl	exon	77956337	77956883	0	+	.	gene_id "ENSRNOG00000071988"; gene_version "1"; transcript_id "ENSRNOT00000134287"; transcript_version "1"; exon_number "2"; gene_source "ensembl"; gene_biotype "lncRNA"; transcript_source "ensembl"; transcript_biotype "lncRNA"; exon_id "ENSRNOE00000810698"; exon_version "1";
6	ensembl	exon	77956988	77958113	0	+	.	gene_id "ENSRNOG00000086911"; gene_version "1"; transcript_id "ENSRNOT00000167800"; transcript_version "1"; exon_number "1"; gene_source "ensembl"; gene_biotype "lncRNA"; transcript_source "ensembl"; transcript_biotype "lncRNA"; exon_id "ENSRNOE00000755158"; exon_version "1"; tag "Ensembl_canonical";
6	ensembl	gene	77956988	77962417	0	+	.	gene_id "ENSRNOG00000086911"; gene_version "1"; gene_source "ensembl"; gene_biotype "lncRNA";
6	ensembl	transcript	77956988	77962417	0	+	.	gene_id "ENSRNOG00000086911"; gene_version "1"; transcript_id "ENSRNOT00000167800"; transcript_version "1"; gene_source "ensembl"; gene_biotype "lncRNA"; transcript_source "ensembl"; transcript_biotype "lncRNA"; tag "Ensembl_canonical";
6	ensembl	exon	77957296	77958113	0	+	.	gene_id "ENSRNOG00000086911"; gene_version "1"; transcript_id "ENSRNOT00000145333"; transcript_version "1"; exon_number "1"; gene_source "ensembl"; gene_biotype "lncRNA"; transcript_source "ensembl"; transcript_biotype "lncRNA"; exon_id "ENSRNOE00000674586"; exon_version "1";
6	ensembl	transcript	77957296	77960465	0	+	.	gene_id "ENSRNOG00000086911"; gene_version "1"; transcript_id "ENSRNOT00000145333"; transcript_version "1"; gene_source "ensembl"; gene_biotype "lncRNA"; transcript_source "ensembl"; transcript_biotype "lncRNA";
6	ensembl	exon	77958361	77958433	0	+	.	gene_id "ENSRNOG00000086911"; gene_version "1"; transcript_id "ENSRNOT00000167800"; transcript_version "1"; exon_number "2"; gene_source "ensembl"; gene_biotype "lncRNA"; transcript_source "ensembl"; transcript_biotype "lncRNA"; exon_id "ENSRNOE00000787189"; exon_version "1"; tag "Ensembl_canonical";
6	ensembl	exon	77958361	77958433	0	+	.	gene_id "ENSRNOG00000086911"; gene_version "1"; transcript_id "ENSRNOT00000145333"; transcript_version "1"; exon_number "2"; gene_source "ensembl"; gene_biotype "lncRNA"; transcript_source "ensembl"; transcript_biotype "lncRNA"; exon_id "ENSRNOE00000787189"; exon_version "1";
6	ensembl	exon	77959420	77959661	0	+	.	gene_id "ENSRNOG00000086911"; gene_version "1"; transcript_id "ENSRNOT00000167800"; transcript_version "1"; exon_number "3"; gene_source "ensembl"; gene_biotype "lncRNA"; transcript_source "ensembl"; transcript_biotype "lncRNA"; exon_id "ENSRNOE00000707069"; exon_version "1"; tag "Ensembl_canonical";
6	ensembl	exon	77959420	77959724	0	+	.	gene_id "ENSRNOG00000086911"; gene_version "1"; transcript_id "ENSRNOT00000145333"; transcript_version "1"; exon_number "3"; gene_source "ensembl"; gene_biotype "lncRNA"; transcript_source "ensembl"; transcript_biotype "lncRNA"; exon_id "ENSRNOE00000759241"; exon_version "1";
6	ensembl	exon	77960053	77960465	0	+	.	gene_id "ENSRNOG00000086911"; gene_version "1"; transcript_id "ENSRNOT00000145333"; transcript_version "1"; exon_number "4"; gene_source "ensembl"; gene_biotype "lncRNA"; transcript_source "ensembl"; transcript_biotype "lncRNA"; exon_id "ENSRNOE00000725052"; exon_version "1";
6	ensembl	exon	77962246	77962417	0	+	.	gene_id "ENSRNOG00000086911"; gene_version "1"; transcript_id "ENSRNOT00000167800"; transcript_version "1"; exon_number "4"; gene_source "ensembl"; gene_biotype "lncRNA"; transcript_source "ensembl"; transcript_biotype "lncRNA"; exon_id "ENSRNOE00000755670"; exon_version "1"; tag "Ensembl_canonical";
6	ensembl	exon	77964450	77965070	0	+	.	gene_id "ENSRNOG00000084270"; gene_version "1"; transcript_id "ENSRNOT00000172467"; transcript_version "1"; exon_number "2"; gene_source "ensembl"; gene_biotype "lncRNA"; transcript_source "ensembl"; transcript_biotype "lncRNA"; exon_id "ENSRNOE00000783680"; exon_version "1"; tag "Ensembl_canonical";
6	sraer114_es	exon	78009396	78009461	15.1999494644386	+	.	gene_id "sraer114_gene_5197"; transcript_id "sraer114_gene_5197_tx_1"; exon_id "6_78009396_78009461_+"; exonnum "1"; txlen "1419";
6	sraer114_es	exon	78009396	78009461	1.76536293806116	+	.	gene_id "sraer114_gene_5197"; transcript_id "sraer114_gene_5197_tx_2"; exon_id "6_78009396_78009461_+"; exonnum "1"; txlen "1676";
6	sraer114_es	exon	78009396	78009461	0.987870334216094	+	.	gene_id "sraer114_gene_5197"; transcript_id "sraer114_gene_5197_tx_3"; exon_id "6_78009396_78009461_+"; exonnum "1"; txlen "1341";
6	sraer114_es	exon	78009396	78009461	0.66025130087043	+	.	gene_id "sraer114_gene_5197"; transcript_id "sraer114_gene_5197_tx_4"; exon_id "6_78009396_78009461_+"; exonnum "1"; txlen "1495";
6	sraer114_es	exon	78009396	78009461	0.61750172872792	+	.	gene_id "sraer114_gene_5197"; transcript_id "sraer114_gene_5197_tx_5"; exon_id "6_78009396_78009461_+"; exonnum "1"; txlen "1268";
6	sraer114_es	exon	78009396	78009461	0.0176289434435796	+	.	gene_id "sraer114_gene_5197"; transcript_id "sraer114_gene_5197_tx_6"; exon_id "6_78009396_78009461_+"; exonnum "1"; txlen "1532";
6	sraer114_es	exon	78009396	78009461	0.0126848248468046	+	.	gene_id "sraer114_gene_5197"; transcript_id "sraer114_gene_5197_tx_7"; exon_id "6_78009396_78009461_+"; exonnum "1"; txlen "1713";
6	sraer114_mid	exon	78011020	78011170	15.1999494644386	+	.	gene_id "sraer114_gene_5197"; transcript_id "sraer114_gene_5197_tx_1"; exon_id "6_78011020_78011170_+"; exonnum "2"; txlen "1419";
6	sraer114_mid	exon	78011020	78011170	1.76536293806116	+	.	gene_id "sraer114_gene_5197"; transcript_id "sraer114_gene_5197_tx_2"; exon_id "6_78011020_78011170_+"; exonnum "2"; txlen "1676";
6	sraer114_mid	exon	78011020	78011170	0.987870334216094	+	.	gene_id "sraer114_gene_5197"; transcript_id "sraer114_gene_5197_tx_3"; exon_id "6_78011020_78011170_+"; exonnum "2"; txlen "1341";
6	sraer114_mid	exon	78011020	78011170	0.66025130087043	+	.	gene_id "sraer114_gene_5197"; transcript_id "sraer114_gene_5197_tx_4"; exon_id "6_78011020_78011170_+"; exonnum "2"; txlen "1495";
6	sraer114_mid	exon	78011020	78011170	0.0176289434435796	+	.	gene_id "sraer114_gene_5197"; transcript_id "sraer114_gene_5197_tx_6"; exon_id "6_78011020_78011170_+"; exonnum "2"; txlen "1532";
6	sraer114_mid	exon	78011020	78011170	0.0126848248468046	+	.	gene_id "sraer114_gene_5197"; transcript_id "sraer114_gene_5197_tx_7"; exon_id "6_78011020_78011170_+"; exonnum "2"; txlen "1713";
6	sraer114_mid	exon	78016000	78016075	0.66025130087043	+	.	gene_id "sraer114_gene_5197"; transcript_id "sraer114_gene_5197_tx_4"; exon_id "6_78016000_78016075_+"; exonnum "3"; txlen "1495";
6	sraer114_mid	exon	78016000	78016075	0.0176289434435796	+	.	gene_id "sraer114_gene_5197"; transcript_id "sraer114_gene_5197_tx_6"; exon_id "6_78016000_78016075_+"; exonnum "3"; txlen "1532";
6	sraer114_mid	exon	78016000	78016256	1.76536293806116	+	.	gene_id "sraer114_gene_5197"; transcript_id "sraer114_gene_5197_tx_2"; exon_id "6_78016000_78016256_+"; exonnum "3"; txlen "1676";
6	sraer114_mid	exon	78016000	78016256	0.0126848248468046	+	.	gene_id "sraer114_gene_5197"; transcript_id "sraer114_gene_5197_tx_7"; exon_id "6_78016000_78016256_+"; exonnum "3"; txlen "1713";
6	sraer114_mid	exon	78017789	78017866	15.1999494644386	+	.	gene_id "sraer114_gene_5197"; transcript_id "sraer114_gene_5197_tx_1"; exon_id "6_78017789_78017866_+"; exonnum "3"; txlen "1419";
6	sraer114_mid	exon	78017789	78017866	1.76536293806116	+	.	gene_id "sraer114_gene_5197"; transcript_id "sraer114_gene_5197_tx_2"; exon_id "6_78017789_78017866_+"; exonnum "4"; txlen "1676";
6	sraer114_mid	exon	78017789	78017866	0.66025130087043	+	.	gene_id "sraer114_gene_5197"; transcript_id "sraer114_gene_5197_tx_4"; exon_id "6_78017789_78017866_+"; exonnum "4"; txlen "1495";
6	sraer114_mid	exon	78017789	78017866	0.61750172872792	+	.	gene_id "sraer114_gene_5197"; transcript_id "sraer114_gene_5197_tx_5"; exon_id "6_78017789_78017866_+"; exonnum "2"; txlen "1268";
6	sraer114_mid	exon	78017789	78017866	0.0176289434435796	+	.	gene_id "sraer114_gene_5197"; transcript_id "sraer114_gene_5197_tx_6"; exon_id "6_78017789_78017866_+"; exonnum "4"; txlen "1532";
6	sraer114_mid	exon	78017789	78017866	0.0126848248468046	+	.	gene_id "sraer114_gene_5197"; transcript_id "sraer114_gene_5197_tx_7"; exon_id "6_78017789_78017866_+"; exonnum "4"; txlen "1713";
6	sraer114_mid	exon	78022912	78022948	0.0176289434435796	+	.	gene_id "sraer114_gene_5197"; transcript_id "sraer114_gene_5197_tx_6"; exon_id "6_78022912_78022948_+"; exonnum "5"; txlen "1532";
6	sraer114_mid	exon	78022912	78022948	0.0126848248468046	+	.	gene_id "sraer114_gene_5197"; transcript_id "sraer114_gene_5197_tx_7"; exon_id "6_78022912_78022948_+"; exonnum "5"; txlen "1713";
6	sraer114_ss	exon	78024799	78025922	15.1999494644386	+	.	gene_id "sraer114_gene_5197"; transcript_id "sraer114_gene_5197_tx_1"; exon_id "6_78024799_78025922_+"; exonnum "4"; txlen "1419";
6	sraer114_ss	exon	78024799	78025922	1.76536293806116	+	.	gene_id "sraer114_gene_5197"; transcript_id "sraer114_gene_5197_tx_2"; exon_id "6_78024799_78025922_+"; exonnum "5"; txlen "1676";
6	sraer114_ss	exon	78024799	78025922	0.987870334216094	+	.	gene_id "sraer114_gene_5197"; transcript_id "sraer114_gene_5197_tx_3"; exon_id "6_78024799_78025922_+"; exonnum "3"; txlen "1341";
6	sraer114_ss	exon	78024799	78025922	0.66025130087043	+	.	gene_id "sraer114_gene_5197"; transcript_id "sraer114_gene_5197_tx_4"; exon_id "6_78024799_78025922_+"; exonnum "5"; txlen "1495";
6	sraer114_ss	exon	78024799	78025922	0.61750172872792	+	.	gene_id "sraer114_gene_5197"; transcript_id "sraer114_gene_5197_tx_5"; exon_id "6_78024799_78025922_+"; exonnum "3"; txlen "1268";
6	sraer114_ss	exon	78024799	78025922	0.0176289434435796	+	.	gene_id "sraer114_gene_5197"; transcript_id "sraer114_gene_5197_tx_6"; exon_id "6_78024799_78025922_+"; exonnum "6"; txlen "1532";
6	sraer114_ss	exon	78024799	78025922	0.0126848248468046	+	.	gene_id "sraer114_gene_5197"; transcript_id "sraer114_gene_5197_tx_7"; exon_id "6_78024799_78025922_+"; exonnum "6"; txlen "1713";
6	sraer114_mid	exon	78225351	78225439	0.044933738468027	+	.	gene_id "sraer114_gene_23457"; transcript_id "sraer114_gene_23457_tx_4"; exon_id "6_78225351_78225439_+"; exonnum "1"; txlen "697";
6	sraer114_es	exon	78227253	78227306	0.275843608468945	+	.	gene_id "sraer114_gene_23457"; transcript_id "sraer114_gene_23457_tx_2"; exon_id "6_78227253_78227306_+"; exonnum "1"; txlen "662";
6	ensembl	gene	78229587	78229694	0	+	.	gene_id "ENSRNOG00000059541"; gene_version "3"; gene_name "LOC120093303"; gene_source "ensembl"; gene_biotype "snRNA";
6	ensembl	transcript	78229587	78229694	0	+	.	gene_id "ENSRNOG00000059541"; gene_version "3"; transcript_id "ENSRNOT00000077276"; transcript_version "3"; gene_name "LOC120093303"; gene_source "ensembl"; gene_biotype "snRNA"; transcript_name "LOC120093303-201"; transcript_source "ensembl"; transcript_biotype "snRNA"; tag "Ensembl_canonical";
6	ensembl	exon	78229587	78229694	0	+	.	gene_id "ENSRNOG00000059541"; gene_version "3"; transcript_id "ENSRNOT00000077276"; transcript_version "3"; exon_number "1"; gene_name "LOC120093303"; gene_source "ensembl"; gene_biotype "snRNA"; transcript_name "LOC120093303-201"; transcript_source "ensembl"; transcript_biotype "snRNA"; exon_id "ENSRNOE00000558982"; exon_version "1"; tag "Ensembl_canonical";
6	sraer114_mid	exon	78229702	78229801	0.275843608468945	+	.	gene_id "sraer114_gene_23457"; transcript_id "sraer114_gene_23457_tx_2"; exon_id "6_78229702_78229801_+"; exonnum "2"; txlen "662";
6	sraer114_mid	exon	78229702	78229801	0.044933738468027	+	.	gene_id "sraer114_gene_23457"; transcript_id "sraer114_gene_23457_tx_4"; exon_id "6_78229702_78229801_+"; exonnum "2"; txlen "697";
6	sraer114_es	exon	78242217	78242420	0.319013188307706	+	.	gene_id "sraer114_gene_23457"; transcript_id "sraer114_gene_23457_tx_1"; exon_id "6_78242217_78242420_+"; exonnum "1"; txlen "712";
6	sraer114_mid	exon	78242815	78242955	0.319013188307706	+	.	gene_id "sraer114_gene_23457"; transcript_id "sraer114_gene_23457_tx_1"; exon_id "6_78242815_78242955_+"; exonnum "2"; txlen "712";
6	sraer114_mid	exon	78242815	78242955	0.275843608468945	+	.	gene_id "sraer114_gene_23457"; transcript_id "sraer114_gene_23457_tx_2"; exon_id "6_78242815_78242955_+"; exonnum "3"; txlen "662";
6	sraer114_mid	exon	78242815	78242955	0.044933738468027	+	.	gene_id "sraer114_gene_23457"; transcript_id "sraer114_gene_23457_tx_4"; exon_id "6_78242815_78242955_+"; exonnum "3"; txlen "697";
6	sraer114_ss	exon	78257187	78257553	0.319013188307706	+	.	gene_id "sraer114_gene_23457"; transcript_id "sraer114_gene_23457_tx_1"; exon_id "6_78257187_78257553_+"; exonnum "3"; txlen "712";
6	sraer114_ss	exon	78257187	78257553	0.275843608468945	+	.	gene_id "sraer114_gene_23457"; transcript_id "sraer114_gene_23457_tx_2"; exon_id "6_78257187_78257553_+"; exonnum "4"; txlen "662";
6	sraer114_ss	exon	78257187	78257553	0.044933738468027	+	.	gene_id "sraer114_gene_23457"; transcript_id "sraer114_gene_23457_tx_4"; exon_id "6_78257187_78257553_+"; exonnum "4"; txlen "697";
6	ensembl	exon	78322721	78322963	0	+	.	gene_id "ENSRNOG00000032776"; gene_version "6"; transcript_id "ENSRNOT00000052076"; transcript_version "6"; exon_number "1"; gene_name "Srp54a"; gene_source "ensembl"; gene_biotype "protein_coding"; transcript_name "Srp54a-201"; transcript_source "ensembl"; transcript_biotype "protein_coding"; exon_id "ENSRNOE00000593173"; exon_version "2";
6	ensembl	five_prime_utr	78322721	78322963	0	+	.	gene_id "ENSRNOG00000032776"; gene_version "6"; transcript_id "ENSRNOT00000052076"; transcript_version "6"; gene_name "Srp54a"; gene_source "ensembl"; gene_biotype "protein_coding"; transcript_name "Srp54a-201"; transcript_source "ensembl"; transcript_biotype "protein_coding";
6	ensembl	transcript	78322721	78360344	0	+	.	gene_id "ENSRNOG00000032776"; gene_version "6"; transcript_id "ENSRNOT00000052076"; transcript_version "6"; gene_name "Srp54a"; gene_source "ensembl"; gene_biotype "protein_coding"; transcript_name "Srp54a-201"; transcript_source "ensembl"; transcript_biotype "protein_coding";
6	ensembl	gene	78322721	78362031	0	+	.	gene_id "ENSRNOG00000032776"; gene_version "6"; gene_name "Srp54a"; gene_source "ensembl"; gene_biotype "protein_coding";
6	ensembl	exon	78322742	78322963	0	+	.	gene_id "ENSRNOG00000032776"; gene_version "6"; transcript_id "ENSRNOT00000131173"; transcript_version "1"; exon_number "1"; gene_name "Srp54a"; gene_source "ensembl"; gene_biotype "protein_coding"; transcript_name "Srp54a-203"; transcript_source "ensembl"; transcript_biotype "protein_coding"; exon_id "ENSRNOE00000341213"; exon_version "5"; tag "Ensembl_canonical";
6	ensembl	five_prime_utr	78322742	78322963	0	+	.	gene_id "ENSRNOG00000032776"; gene_version "6"; transcript_id "ENSRNOT00000131173"; transcript_version "1"; gene_name "Srp54a"; gene_source "ensembl"; gene_biotype "protein_coding"; transcript_name "Srp54a-203"; transcript_source "ensembl"; transcript_biotype "protein_coding"; tag "Ensembl_canonical";
6	ensembl	exon	78322742	78322963	0	+	.	gene_id "ENSRNOG00000032776"; gene_version "6"; transcript_id "ENSRNOT00000098782"; transcript_version "2"; exon_number "1"; gene_name "Srp54a"; gene_source "ensembl"; gene_biotype "protein_coding"; transcript_name "Srp54a-202"; transcript_source "ensembl"; transcript_biotype "protein_coding"; exon_id "ENSRNOE00000341213"; exon_version "5";
6	ensembl	five_prime_utr	78322742	78322963	0	+	.	gene_id "ENSRNOG00000032776"; gene_version "6"; transcript_id "ENSRNOT00000098782"; transcript_version "2"; gene_name "Srp54a"; gene_source "ensembl"; gene_biotype "protein_coding"; transcript_name "Srp54a-202"; transcript_source "ensembl"; transcript_biotype "protein_coding";
6	ensembl	transcript	78322742	78362031	0	+	.	gene_id "ENSRNOG00000032776"; gene_version "6"; transcript_id "ENSRNOT00000131173"; transcript_version "1"; gene_name "Srp54a"; gene_source "ensembl"; gene_biotype "protein_coding"; transcript_name "Srp54a-203"; transcript_source "ensembl"; transcript_biotype "protein_coding"; tag "Ensembl_canonical";
6	ensembl	transcript	78322742	78362031	0	+	.	gene_id "ENSRNOG00000032776"; gene_version "6"; transcript_id "ENSRNOT00000098782"; transcript_version "2"; gene_name "Srp54a"; gene_source "ensembl"; gene_biotype "protein_coding"; transcript_name "Srp54a-202"; transcript_source "ensembl"; transcript_biotype "protein_coding";
6	sraer114_es	exon	78328941	78328985	0.0531821130793547	+	.	gene_id "ENSRNOG00000032776"; transcript_id "ENSRNOG00000032776_tx_3"; exon_id "6_78328941_78328985_+"; exonnum "1"; txlen "2052";
6	ensembl	exon	78329303	78329379	0	+	.	gene_id "ENSRNOG00000032776"; gene_version "6"; transcript_id "ENSRNOT00000131173"; transcript_version "1"; exon_number "2"; gene_name "Srp54a"; gene_source "ensembl"; gene_biotype "protein_coding"; transcript_name "Srp54a-203"; transcript_source "ensembl"; transcript_biotype "protein_coding"; exon_id "ENSRNOE00000637235"; exon_version "1"; tag "Ensembl_canonical";
6	ensembl	five_prime_utr	78329303	78329379	0	+	.	gene_id "ENSRNOG00000032776"; gene_version "6"; transcript_id "ENSRNOT00000131173"; transcript_version "1"; gene_name "Srp54a"; gene_source "ensembl"; gene_biotype "protein_coding"; transcript_name "Srp54a-203"; transcript_source "ensembl"; transcript_biotype "protein_coding"; tag "Ensembl_canonical";
6	ensembl	exon	78329303	78329379	0	+	.	gene_id "ENSRNOG00000032776"; gene_version "6"; transcript_id "ENSRNOT00000098782"; transcript_version "2"; exon_number "2"; gene_name "Srp54a"; gene_source "ensembl"; gene_biotype "protein_coding"; transcript_name "Srp54a-202"; transcript_source "ensembl"; transcript_biotype "protein_coding"; exon_id "ENSRNOE00000637235"; exon_version "1";
6	ensembl	five_prime_utr	78329303	78329379	0	+	.	gene_id "ENSRNOG00000032776"; gene_version "6"; transcript_id "ENSRNOT00000098782"; transcript_version "2"; gene_name "Srp54a"; gene_source "ensembl"; gene_biotype "protein_coding"; transcript_name "Srp54a-202"; transcript_source "ensembl"; transcript_biotype "protein_coding";
6	ENSEMBL114_rn	exon	78329303	78329379	0.0531821130793547	+	.	gene_id "ENSRNOG00000032776"; transcript_id "ENSRNOG00000032776_tx_3"; exon_id "6_78329303_78329379_+"; exonnum "2"; txlen "2052";
6	ensembl	five_prime_utr	78331698	78331729	0	+	.	gene_id "ENSRNOG00000032776"; gene_version "6"; transcript_id "ENSRNOT00000052076"; transcript_version "6"; gene_name "Srp54a"; gene_source "ensembl"; gene_biotype "protein_coding"; transcript_name "Srp54a-201"; transcript_source "ensembl"; transcript_biotype "protein_coding";
6	ensembl	five_prime_utr	78331698	78331729	0	+	.	gene_id "ENSRNOG00000032776"; gene_version "6"; transcript_id "ENSRNOT00000131173"; transcript_version "1"; gene_name "Srp54a"; gene_source "ensembl"; gene_biotype "protein_coding"; transcript_name "Srp54a-203"; transcript_source "ensembl"; transcript_biotype "protein_coding"; tag "Ensembl_canonical";
6	ensembl	five_prime_utr	78331698	78331729	0	+	.	gene_id "ENSRNOG00000032776"; gene_version "6"; transcript_id "ENSRNOT00000098782"; transcript_version "2"; gene_name "Srp54a"; gene_source "ensembl"; gene_biotype "protein_coding"; transcript_name "Srp54a-202"; transcript_source "ensembl"; transcript_biotype "protein_coding";
6	ensembl	exon	78331698	78331807	0	+	.	gene_id "ENSRNOG00000032776"; gene_version "6"; transcript_id "ENSRNOT00000052076"; transcript_version "6"; exon_number "2"; gene_name "Srp54a"; gene_source "ensembl"; gene_biotype "protein_coding"; transcript_name "Srp54a-201"; transcript_source "ensembl"; transcript_biotype "protein_coding"; exon_id "ENSRNOE00000312409"; exon_version "1";
6	ensembl	exon	78331698	78331807	0	+	.	gene_id "ENSRNOG00000032776"; gene_version "6"; transcript_id "ENSRNOT00000131173"; transcript_version "1"; exon_number "3"; gene_name "Srp54a"; gene_source "ensembl"; gene_biotype "protein_coding"; transcript_name "Srp54a-203"; transcript_source "ensembl"; transcript_biotype "protein_coding"; exon_id "ENSRNOE00000312409"; exon_version "1"; tag "Ensembl_canonical";
6	ensembl	exon	78331698	78331807	0	+	.	gene_id "ENSRNOG00000032776"; gene_version "6"; transcript_id "ENSRNOT00000098782"; transcript_version "2"; exon_number "3"; gene_name "Srp54a"; gene_source "ensembl"; gene_biotype "protein_coding"; transcript_name "Srp54a-202"; transcript_source "ensembl"; transcript_biotype "protein_coding"; exon_id "ENSRNOE00000312409"; exon_version "1";
6	ENSEMBL114_rn	exon	78331698	78331807	0.0531821130793547	+	.	gene_id "ENSRNOG00000032776"; transcript_id "ENSRNOG00000032776_tx_3"; exon_id "6_78331698_78331807_+"; exonnum "3"; txlen "2052";
6	ensembl	start_codon	78331730	78331732	0	+	0	gene_id "ENSRNOG00000032776"; gene_version "6"; transcript_id "ENSRNOT00000052076"; transcript_version "6"; exon_number "2"; gene_name "Srp54a"; gene_source "ensembl"; gene_biotype "protein_coding"; transcript_name "Srp54a-201"; transcript_source "ensembl"; transcript_biotype "protein_coding";
6	ensembl	start_codon	78331730	78331732	0	+	0	gene_id "ENSRNOG00000032776"; gene_version "6"; transcript_id "ENSRNOT00000131173"; transcript_version "1"; exon_number "3"; gene_name "Srp54a"; gene_source "ensembl"; gene_biotype "protein_coding"; transcript_name "Srp54a-203"; transcript_source "ensembl"; transcript_biotype "protein_coding"; tag "Ensembl_canonical";
6	ensembl	start_codon	78331730	78331732	0	+	0	gene_id "ENSRNOG00000032776"; gene_version "6"; transcript_id "ENSRNOT00000098782"; transcript_version "2"; exon_number "3"; gene_name "Srp54a"; gene_source "ensembl"; gene_biotype "protein_coding"; transcript_name "Srp54a-202"; transcript_source "ensembl"; transcript_biotype "protein_coding";
6	ensembl	CDS	78331730	78331807	0	+	0	gene_id "ENSRNOG00000032776"; gene_version "6"; transcript_id "ENSRNOT00000052076"; transcript_version "6"; exon_number "2"; gene_name "Srp54a"; gene_source "ensembl"; gene_biotype "protein_coding"; transcript_name "Srp54a-201"; transcript_source "ensembl"; transcript_biotype "protein_coding"; protein_id "ENSRNOP00000048945"; protein_version "4";
6	ensembl	CDS	78331730	78331807	0	+	0	gene_id "ENSRNOG00000032776"; gene_version "6"; transcript_id "ENSRNOT00000131173"; transcript_version "1"; exon_number "3"; gene_name "Srp54a"; gene_source "ensembl"; gene_biotype "protein_coding"; transcript_name "Srp54a-203"; transcript_source "ensembl"; transcript_biotype "protein_coding"; protein_id "ENSRNOP00000104350"; protein_version "1"; tag "Ensembl_canonical";
6	ensembl	CDS	78331730	78331807	0	+	0	gene_id "ENSRNOG00000032776"; gene_version "6"; transcript_id "ENSRNOT00000098782"; transcript_version "2"; exon_number "3"; gene_name "Srp54a"; gene_source "ensembl"; gene_biotype "protein_coding"; transcript_name "Srp54a-202"; transcript_source "ensembl"; transcript_biotype "protein_coding"; protein_id "ENSRNOP00000085749"; protein_version "1";
6	ensembl	exon	78332774	78332865	0	+	.	gene_id "ENSRNOG00000032776"; gene_version "6"; transcript_id "ENSRNOT00000052076"; transcript_version "6"; exon_number "3"; gene_name "Srp54a"; gene_source "ensembl"; gene_biotype "protein_coding"; transcript_name "Srp54a-201"; transcript_source "ensembl"; transcript_biotype "protein_coding"; exon_id "ENSRNOE00000260880"; exon_version "1";
6	ensembl	CDS	78332774	78332865	0	+	0	gene_id "ENSRNOG00000032776"; gene_version "6"; transcript_id "ENSRNOT00000052076"; transcript_version "6"; exon_number "3"; gene_name "Srp54a"; gene_source "ensembl"; gene_biotype "protein_coding"; transcript_name "Srp54a-201"; transcript_source "ensembl"; transcript_biotype "protein_coding"; protein_id "ENSRNOP00000048945"; protein_version "4";
6	ensembl	exon	78332774	78332865	0	+	.	gene_id "ENSRNOG00000032776"; gene_version "6"; transcript_id "ENSRNOT00000131173"; transcript_version "1"; exon_number "4"; gene_name "Srp54a"; gene_source "ensembl"; gene_biotype "protein_coding"; transcript_name "Srp54a-203"; transcript_source "ensembl"; transcript_biotype "protein_coding"; exon_id "ENSRNOE00000260880"; exon_version "1"; tag "Ensembl_canonical";
6	ensembl	CDS	78332774	78332865	0	+	0	gene_id "ENSRNOG00000032776"; gene_version "6"; transcript_id "ENSRNOT00000131173"; transcript_version "1"; exon_number "4"; gene_name "Srp54a"; gene_source "ensembl"; gene_biotype "protein_coding"; transcript_name "Srp54a-203"; transcript_source "ensembl"; transcript_biotype "protein_coding"; protein_id "ENSRNOP00000104350"; protein_version "1"; tag "Ensembl_canonical";
6	ensembl	exon	78332774	78332865	0	+	.	gene_id "ENSRNOG00000032776"; gene_version "6"; transcript_id "ENSRNOT00000098782"; transcript_version "2"; exon_number "4"; gene_name "Srp54a"; gene_source "ensembl"; gene_biotype "protein_coding"; transcript_name "Srp54a-202"; transcript_source "ensembl"; transcript_biotype "protein_coding"; exon_id "ENSRNOE00000260880"; exon_version "1";
6	ensembl	CDS	78332774	78332865	0	+	0	gene_id "ENSRNOG00000032776"; gene_version "6"; transcript_id "ENSRNOT00000098782"; transcript_version "2"; exon_number "4"; gene_name "Srp54a"; gene_source "ensembl"; gene_biotype "protein_coding"; transcript_name "Srp54a-202"; transcript_source "ensembl"; transcript_biotype "protein_coding"; protein_id "ENSRNOP00000085749"; protein_version "1";
6	ENSEMBL114_rn	exon	78332774	78332865	0.0531821130793547	+	.	gene_id "ENSRNOG00000032776"; transcript_id "ENSRNOG00000032776_tx_3"; exon_id "6_78332774_78332865_+"; exonnum "4"; txlen "2052";
6	ensembl	exon	78333916	78334000	0	+	.	gene_id "ENSRNOG00000032776"; gene_version "6"; transcript_id "ENSRNOT00000052076"; transcript_version "6"; exon_number "4"; gene_name "Srp54a"; gene_source "ensembl"; gene_biotype "protein_coding"; transcript_name "Srp54a-201"; transcript_source "ensembl"; transcript_biotype "protein_coding"; exon_id "ENSRNOE00000260875"; exon_version "1";
6	ensembl	CDS	78333916	78334000	0	+	1	gene_id "ENSRNOG00000032776"; gene_version "6"; transcript_id "ENSRNOT00000052076"; transcript_version "6"; exon_number "4"; gene_name "Srp54a"; gene_source "ensembl"; gene_biotype "protein_coding"; transcript_name "Srp54a-201"; transcript_source "ensembl"; transcript_biotype "protein_coding"; protein_id "ENSRNOP00000048945"; protein_version "4";
6	ensembl	exon	78333916	78334000	0	+	.	gene_id "ENSRNOG00000032776"; gene_version "6"; transcript_id "ENSRNOT00000131173"; transcript_version "1"; exon_number "5"; gene_name "Srp54a"; gene_source "ensembl"; gene_biotype "protein_coding"; transcript_name "Srp54a-203"; transcript_source "ensembl"; transcript_biotype "protein_coding"; exon_id "ENSRNOE00000260875"; exon_version "1"; tag "Ensembl_canonical";
6	ensembl	CDS	78333916	78334000	0	+	1	gene_id "ENSRNOG00000032776"; gene_version "6"; transcript_id "ENSRNOT00000131173"; transcript_version "1"; exon_number "5"; gene_name "Srp54a"; gene_source "ensembl"; gene_biotype "protein_coding"; transcript_name "Srp54a-203"; transcript_source "ensembl"; transcript_biotype "protein_coding"; protein_id "ENSRNOP00000104350"; protein_version "1"; tag "Ensembl_canonical";
6	ensembl	exon	78333916	78334000	0	+	.	gene_id "ENSRNOG00000032776"; gene_version "6"; transcript_id "ENSRNOT00000098782"; transcript_version "2"; exon_number "5"; gene_name "Srp54a"; gene_source "ensembl"; gene_biotype "protein_coding"; transcript_name "Srp54a-202"; transcript_source "ensembl"; transcript_biotype "protein_coding"; exon_id "ENSRNOE00000260875"; exon_version "1";
6	ensembl	CDS	78333916	78334000	0	+	1	gene_id "ENSRNOG00000032776"; gene_version "6"; transcript_id "ENSRNOT00000098782"; transcript_version "2"; exon_number "5"; gene_name "Srp54a"; gene_source "ensembl"; gene_biotype "protein_coding"; transcript_name "Srp54a-202"; transcript_source "ensembl"; transcript_biotype "protein_coding"; protein_id "ENSRNOP00000085749"; protein_version "1";
6	ENSEMBL114_rn	exon	78333916	78334000	0.0531821130793547	+	.	gene_id "ENSRNOG00000032776"; transcript_id "ENSRNOG00000032776_tx_3"; exon_id "6_78333916_78334000_+"; exonnum "5"; txlen "2052";
6	ensembl	exon	78337930	78338034	0	+	.	gene_id "ENSRNOG00000032776"; gene_version "6"; transcript_id "ENSRNOT00000052076"; transcript_version "6"; exon_number "5"; gene_name "Srp54a"; gene_source "ensembl"; gene_biotype "protein_coding"; transcript_name "Srp54a-201"; transcript_source "ensembl"; transcript_biotype "protein_coding"; exon_id "ENSRNOE00000260868"; exon_version "1";
6	ensembl	CDS	78337930	78338034	0	+	0	gene_id "ENSRNOG00000032776"; gene_version "6"; transcript_id "ENSRNOT00000052076"; transcript_version "6"; exon_number "5"; gene_name "Srp54a"; gene_source "ensembl"; gene_biotype "protein_coding"; transcript_name "Srp54a-201"; transcript_source "ensembl"; transcript_biotype "protein_coding"; protein_id "ENSRNOP00000048945"; protein_version "4";
6	ensembl	exon	78337930	78338034	0	+	.	gene_id "ENSRNOG00000032776"; gene_version "6"; transcript_id "ENSRNOT00000131173"; transcript_version "1"; exon_number "6"; gene_name "Srp54a"; gene_source "ensembl"; gene_biotype "protein_coding"; transcript_name "Srp54a-203"; transcript_source "ensembl"; transcript_biotype "protein_coding"; exon_id "ENSRNOE00000260868"; exon_version "1"; tag "Ensembl_canonical";
6	ensembl	CDS	78337930	78338034	0	+	0	gene_id "ENSRNOG00000032776"; gene_version "6"; transcript_id "ENSRNOT00000131173"; transcript_version "1"; exon_number "6"; gene_name "Srp54a"; gene_source "ensembl"; gene_biotype "protein_coding"; transcript_name "Srp54a-203"; transcript_source "ensembl"; transcript_biotype "protein_coding"; protein_id "ENSRNOP00000104350"; protein_version "1"; tag "Ensembl_canonical";
6	ensembl	exon	78337930	78338034	0	+	.	gene_id "ENSRNOG00000032776"; gene_version "6"; transcript_id "ENSRNOT00000098782"; transcript_version "2"; exon_number "6"; gene_name "Srp54a"; gene_source "ensembl"; gene_biotype "protein_coding"; transcript_name "Srp54a-202"; transcript_source "ensembl"; transcript_biotype "protein_coding"; exon_id "ENSRNOE00000260868"; exon_version "1";
6	ensembl	CDS	78337930	78338034	0	+	0	gene_id "ENSRNOG00000032776"; gene_version "6"; transcript_id "ENSRNOT00000098782"; transcript_version "2"; exon_number "6"; gene_name "Srp54a"; gene_source "ensembl"; gene_biotype "protein_coding"; transcript_name "Srp54a-202"; transcript_source "ensembl"; transcript_biotype "protein_coding"; protein_id "ENSRNOP00000085749"; protein_version "1";
6	ENSEMBL114_rn	exon	78337930	78338034	0.0531821130793547	+	.	gene_id "ENSRNOG00000032776"; transcript_id "ENSRNOG00000032776_tx_3"; exon_id "6_78337930_78338034_+"; exonnum "6"; txlen "2052";
6	ensembl	exon	78339282	78339348	0	+	.	gene_id "ENSRNOG00000032776"; gene_version "6"; transcript_id "ENSRNOT00000052076"; transcript_version "6"; exon_number "6"; gene_name "Srp54a"; gene_source "ensembl"; gene_biotype "protein_coding"; transcript_name "Srp54a-201"; transcript_source "ensembl"; transcript_biotype "protein_coding"; exon_id "ENSRNOE00000260865"; exon_version "1";
6	ensembl	CDS	78339282	78339348	0	+	0	gene_id "ENSRNOG00000032776"; gene_version "6"; transcript_id "ENSRNOT00000052076"; transcript_version "6"; exon_number "6"; gene_name "Srp54a"; gene_source "ensembl"; gene_biotype "protein_coding"; transcript_name "Srp54a-201"; transcript_source "ensembl"; transcript_biotype "protein_coding"; protein_id "ENSRNOP00000048945"; protein_version "4";
6	ensembl	exon	78339282	78339348	0	+	.	gene_id "ENSRNOG00000032776"; gene_version "6"; transcript_id "ENSRNOT00000131173"; transcript_version "1"; exon_number "7"; gene_name "Srp54a"; gene_source "ensembl"; gene_biotype "protein_coding"; transcript_name "Srp54a-203"; transcript_source "ensembl"; transcript_biotype "protein_coding"; exon_id "ENSRNOE00000260865"; exon_version "1"; tag "Ensembl_canonical";
6	ensembl	CDS	78339282	78339348	0	+	0	gene_id "ENSRNOG00000032776"; gene_version "6"; transcript_id "ENSRNOT00000131173"; transcript_version "1"; exon_number "7"; gene_name "Srp54a"; gene_source "ensembl"; gene_biotype "protein_coding"; transcript_name "Srp54a-203"; transcript_source "ensembl"; transcript_biotype "protein_coding"; protein_id "ENSRNOP00000104350"; protein_version "1"; tag "Ensembl_canonical";
6	ENSEMBL114_rn	exon	78339282	78339348	0.0531821130793547	+	.	gene_id "ENSRNOG00000032776"; transcript_id "ENSRNOG00000032776_tx_3"; exon_id "6_78339282_78339348_+"; exonnum "7"; txlen "2052";
6	ensembl	exon	78339282	78339379	0	+	.	gene_id "ENSRNOG00000032776"; gene_version "6"; transcript_id "ENSRNOT00000098782"; transcript_version "2"; exon_number "7"; gene_name "Srp54a"; gene_source "ensembl"; gene_biotype "protein_coding"; transcript_name "Srp54a-202"; transcript_source "ensembl"; transcript_biotype "protein_coding"; exon_id "ENSRNOE00000653830"; exon_version "1";
6	ensembl	CDS	78339282	78339379	0	+	0	gene_id "ENSRNOG00000032776"; gene_version "6"; transcript_id "ENSRNOT00000098782"; transcript_version "2"; exon_number "7"; gene_name "Srp54a"; gene_source "ensembl"; gene_biotype "protein_coding"; transcript_name "Srp54a-202"; transcript_source "ensembl"; transcript_biotype "protein_coding"; protein_id "ENSRNOP00000085749"; protein_version "1";
6	ensembl	exon	78339429	78339486	0	+	.	gene_id "ENSRNOG00000032776"; gene_version "6"; transcript_id "ENSRNOT00000052076"; transcript_version "6"; exon_number "7"; gene_name "Srp54a"; gene_source "ensembl"; gene_biotype "protein_coding"; transcript_name "Srp54a-201"; transcript_source "ensembl"; transcript_biotype "protein_coding"; exon_id "ENSRNOE00000260858"; exon_version "1";
6	ensembl	CDS	78339429	78339486	0	+	2	gene_id "ENSRNOG00000032776"; gene_version "6"; transcript_id "ENSRNOT00000052076"; transcript_version "6"; exon_number "7"; gene_name "Srp54a"; gene_source "ensembl"; gene_biotype "protein_coding"; transcript_name "Srp54a-201"; transcript_source "ensembl"; transcript_biotype "protein_coding"; protein_id "ENSRNOP00000048945"; protein_version "4";
6	ensembl	exon	78339429	78339486	0	+	.	gene_id "ENSRNOG00000032776"; gene_version "6"; transcript_id "ENSRNOT00000131173"; transcript_version "1"; exon_number "8"; gene_name "Srp54a"; gene_source "ensembl"; gene_biotype "protein_coding"; transcript_name "Srp54a-203"; transcript_source "ensembl"; transcript_biotype "protein_coding"; exon_id "ENSRNOE00000260858"; exon_version "1"; tag "Ensembl_canonical";
6	ensembl	CDS	78339429	78339486	0	+	2	gene_id "ENSRNOG00000032776"; gene_version "6"; transcript_id "ENSRNOT00000131173"; transcript_version "1"; exon_number "8"; gene_name "Srp54a"; gene_source "ensembl"; gene_biotype "protein_coding"; transcript_name "Srp54a-203"; transcript_source "ensembl"; transcript_biotype "protein_coding"; protein_id "ENSRNOP00000104350"; protein_version "1"; tag "Ensembl_canonical";
6	ENSEMBL114_rn	exon	78339429	78339486	0.0531821130793547	+	.	gene_id "ENSRNOG00000032776"; transcript_id "ENSRNOG00000032776_tx_3"; exon_id "6_78339429_78339486_+"; exonnum "8"; txlen "2052";
6	ensembl	exon	78342063	78342213	0	+	.	gene_id "ENSRNOG00000032776"; gene_version "6"; transcript_id "ENSRNOT00000052076"; transcript_version "6"; exon_number "8"; gene_name "Srp54a"; gene_source "ensembl"; gene_biotype "protein_coding"; transcript_name "Srp54a-201"; transcript_source "ensembl"; transcript_biotype "protein_coding"; exon_id "ENSRNOE00000260856"; exon_version "1";
6	ensembl	CDS	78342063	78342213	0	+	1	gene_id "ENSRNOG00000032776"; gene_version "6"; transcript_id "ENSRNOT00000052076"; transcript_version "6"; exon_number "8"; gene_name "Srp54a"; gene_source "ensembl"; gene_biotype "protein_coding"; transcript_name "Srp54a-201"; transcript_source "ensembl"; transcript_biotype "protein_coding"; protein_id "ENSRNOP00000048945"; protein_version "4";
6	ensembl	exon	78342063	78342213	0	+	.	gene_id "ENSRNOG00000032776"; gene_version "6"; transcript_id "ENSRNOT00000131173"; transcript_version "1"; exon_number "9"; gene_name "Srp54a"; gene_source "ensembl"; gene_biotype "protein_coding"; transcript_name "Srp54a-203"; transcript_source "ensembl"; transcript_biotype "protein_coding"; exon_id "ENSRNOE00000260856"; exon_version "1"; tag "Ensembl_canonical";
6	ensembl	CDS	78342063	78342213	0	+	1	gene_id "ENSRNOG00000032776"; gene_version "6"; transcript_id "ENSRNOT00000131173"; transcript_version "1"; exon_number "9"; gene_name "Srp54a"; gene_source "ensembl"; gene_biotype "protein_coding"; transcript_name "Srp54a-203"; transcript_source "ensembl"; transcript_biotype "protein_coding"; protein_id "ENSRNOP00000104350"; protein_version "1"; tag "Ensembl_canonical";
6	ensembl	exon	78342063	78342213	0	+	.	gene_id "ENSRNOG00000032776"; gene_version "6"; transcript_id "ENSRNOT00000098782"; transcript_version "2"; exon_number "8"; gene_name "Srp54a"; gene_source "ensembl"; gene_biotype "protein_coding"; transcript_name "Srp54a-202"; transcript_source "ensembl"; transcript_biotype "protein_coding"; exon_id "ENSRNOE00000260856"; exon_version "1";
6	ensembl	CDS	78342063	78342213	0	+	1	gene_id "ENSRNOG00000032776"; gene_version "6"; transcript_id "ENSRNOT00000098782"; transcript_version "2"; exon_number "8"; gene_name "Srp54a"; gene_source "ensembl"; gene_biotype "protein_coding"; transcript_name "Srp54a-202"; transcript_source "ensembl"; transcript_biotype "protein_coding"; protein_id "ENSRNOP00000085749"; protein_version "1";
6	ENSEMBL114_rn	exon	78342063	78342213	0.0531821130793547	+	.	gene_id "ENSRNOG00000032776"; transcript_id "ENSRNOG00000032776_tx_3"; exon_id "6_78342063_78342213_+"; exonnum "9"; txlen "2052";
6	ensembl	exon	78343520	78343668	0	+	.	gene_id "ENSRNOG00000032776"; gene_version "6"; transcript_id "ENSRNOT00000052076"; transcript_version "6"; exon_number "9"; gene_name "Srp54a"; gene_source "ensembl"; gene_biotype "protein_coding"; transcript_name "Srp54a-201"; transcript_source "ensembl"; transcript_biotype "protein_coding"; exon_id "ENSRNOE00000260851"; exon_version "1";
6	ensembl	CDS	78343520	78343668	0	+	0	gene_id "ENSRNOG00000032776"; gene_version "6"; transcript_id "ENSRNOT00000052076"; transcript_version "6"; exon_number "9"; gene_name "Srp54a"; gene_source "ensembl"; gene_biotype "protein_coding"; transcript_name "Srp54a-201"; transcript_source "ensembl"; transcript_biotype "protein_coding"; protein_id "ENSRNOP00000048945"; protein_version "4";
6	ensembl	exon	78343520	78343668	0	+	.	gene_id "ENSRNOG00000032776"; gene_version "6"; transcript_id "ENSRNOT00000131173"; transcript_version "1"; exon_number "10"; gene_name "Srp54a"; gene_source "ensembl"; gene_biotype "protein_coding"; transcript_name "Srp54a-203"; transcript_source "ensembl"; transcript_biotype "protein_coding"; exon_id "ENSRNOE00000260851"; exon_version "1"; tag "Ensembl_canonical";
6	ensembl	CDS	78343520	78343668	0	+	0	gene_id "ENSRNOG00000032776"; gene_version "6"; transcript_id "ENSRNOT00000131173"; transcript_version "1"; exon_number "10"; gene_name "Srp54a"; gene_source "ensembl"; gene_biotype "protein_coding"; transcript_name "Srp54a-203"; transcript_source "ensembl"; transcript_biotype "protein_coding"; protein_id "ENSRNOP00000104350"; protein_version "1"; tag "Ensembl_canonical";
6	ensembl	exon	78343520	78343668	0	+	.	gene_id "ENSRNOG00000032776"; gene_version "6"; transcript_id "ENSRNOT00000098782"; transcript_version "2"; exon_number "9"; gene_name "Srp54a"; gene_source "ensembl"; gene_biotype "protein_coding"; transcript_name "Srp54a-202"; transcript_source "ensembl"; transcript_biotype "protein_coding"; exon_id "ENSRNOE00000260851"; exon_version "1";
6	ensembl	CDS	78343520	78343668	0	+	0	gene_id "ENSRNOG00000032776"; gene_version "6"; transcript_id "ENSRNOT00000098782"; transcript_version "2"; exon_number "9"; gene_name "Srp54a"; gene_source "ensembl"; gene_biotype "protein_coding"; transcript_name "Srp54a-202"; transcript_source "ensembl"; transcript_biotype "protein_coding"; protein_id "ENSRNOP00000085749"; protein_version "1";
6	ENSEMBL114_rn	exon	78343520	78343668	0.0531821130793547	+	.	gene_id "ENSRNOG00000032776"; transcript_id "ENSRNOG00000032776_tx_3"; exon_id "6_78343520_78343668_+"; exonnum "10"; txlen "2052";
6	ensembl	exon	78343979	78344079	0	+	.	gene_id "ENSRNOG00000032776"; gene_version "6"; transcript_id "ENSRNOT00000052076"; transcript_version "6"; exon_number "10"; gene_name "Srp54a"; gene_source "ensembl"; gene_biotype "protein_coding"; transcript_name "Srp54a-201"; transcript_source "ensembl"; transcript_biotype "protein_coding"; exon_id "ENSRNOE00000260848"; exon_version "1";
6	ensembl	CDS	78343979	78344079	0	+	1	gene_id "ENSRNOG00000032776"; gene_version "6"; transcript_id "ENSRNOT00000052076"; transcript_version "6"; exon_number "10"; gene_name "Srp54a"; gene_source "ensembl"; gene_biotype "protein_coding"; transcript_name "Srp54a-201"; transcript_source "ensembl"; transcript_biotype "protein_coding"; protein_id "ENSRNOP00000048945"; protein_version "4";
6	ensembl	exon	78343979	78344079	0	+	.	gene_id "ENSRNOG00000032776"; gene_version "6"; transcript_id "ENSRNOT00000131173"; transcript_version "1"; exon_number "11"; gene_name "Srp54a"; gene_source "ensembl"; gene_biotype "protein_coding"; transcript_name "Srp54a-203"; transcript_source "ensembl"; transcript_biotype "protein_coding"; exon_id "ENSRNOE00000260848"; exon_version "1"; tag "Ensembl_canonical";
6	ensembl	CDS	78343979	78344079	0	+	1	gene_id "ENSRNOG00000032776"; gene_version "6"; transcript_id "ENSRNOT00000131173"; transcript_version "1"; exon_number "11"; gene_name "Srp54a"; gene_source "ensembl"; gene_biotype "protein_coding"; transcript_name "Srp54a-203"; transcript_source "ensembl"; transcript_biotype "protein_coding"; protein_id "ENSRNOP00000104350"; protein_version "1"; tag "Ensembl_canonical";
6	ensembl	exon	78343979	78344079	0	+	.	gene_id "ENSRNOG00000032776"; gene_version "6"; transcript_id "ENSRNOT00000098782"; transcript_version "2"; exon_number "10"; gene_name "Srp54a"; gene_source "ensembl"; gene_biotype "protein_coding"; transcript_name "Srp54a-202"; transcript_source "ensembl"; transcript_biotype "protein_coding"; exon_id "ENSRNOE00000260848"; exon_version "1";
6	ensembl	CDS	78343979	78344079	0	+	1	gene_id "ENSRNOG00000032776"; gene_version "6"; transcript_id "ENSRNOT00000098782"; transcript_version "2"; exon_number "10"; gene_name "Srp54a"; gene_source "ensembl"; gene_biotype "protein_coding"; transcript_name "Srp54a-202"; transcript_source "ensembl"; transcript_biotype "protein_coding"; protein_id "ENSRNOP00000085749"; protein_version "1";
6	ENSEMBL114_rn	exon	78343979	78344079	0.0531821130793547	+	.	gene_id "ENSRNOG00000032776"; transcript_id "ENSRNOG00000032776_tx_3"; exon_id "6_78343979_78344079_+"; exonnum "11"; txlen "2052";
6	ensembl	exon	78344612	78344698	0	+	.	gene_id "ENSRNOG00000032776"; gene_version "6"; transcript_id "ENSRNOT00000052076"; transcript_version "6"; exon_number "11"; gene_name "Srp54a"; gene_source "ensembl"; gene_biotype "protein_coding"; transcript_name "Srp54a-201"; transcript_source "ensembl"; transcript_biotype "protein_coding"; exon_id "ENSRNOE00000260845"; exon_version "1";
6	ensembl	CDS	78344612	78344698	0	+	2	gene_id "ENSRNOG00000032776"; gene_version "6"; transcript_id "ENSRNOT00000052076"; transcript_version "6"; exon_number "11"; gene_name "Srp54a"; gene_source "ensembl"; gene_biotype "protein_coding"; transcript_name "Srp54a-201"; transcript_source "ensembl"; transcript_biotype "protein_coding"; protein_id "ENSRNOP00000048945"; protein_version "4";
6	ensembl	exon	78344612	78344698	0	+	.	gene_id "ENSRNOG00000032776"; gene_version "6"; transcript_id "ENSRNOT00000131173"; transcript_version "1"; exon_number "12"; gene_name "Srp54a"; gene_source "ensembl"; gene_biotype "protein_coding"; transcript_name "Srp54a-203"; transcript_source "ensembl"; transcript_biotype "protein_coding"; exon_id "ENSRNOE00000260845"; exon_version "1"; tag "Ensembl_canonical";
6	ensembl	CDS	78344612	78344698	0	+	2	gene_id "ENSRNOG00000032776"; gene_version "6"; transcript_id "ENSRNOT00000131173"; transcript_version "1"; exon_number "12"; gene_name "Srp54a"; gene_source "ensembl"; gene_biotype "protein_coding"; transcript_name "Srp54a-203"; transcript_source "ensembl"; transcript_biotype "protein_coding"; protein_id "ENSRNOP00000104350"; protein_version "1"; tag "Ensembl_canonical";
6	ensembl	exon	78344612	78344698	0	+	.	gene_id "ENSRNOG00000032776"; gene_version "6"; transcript_id "ENSRNOT00000098782"; transcript_version "2"; exon_number "11"; gene_name "Srp54a"; gene_source "ensembl"; gene_biotype "protein_coding"; transcript_name "Srp54a-202"; transcript_source "ensembl"; transcript_biotype "protein_coding"; exon_id "ENSRNOE00000260845"; exon_version "1";
6	ensembl	CDS	78344612	78344698	0	+	2	gene_id "ENSRNOG00000032776"; gene_version "6"; transcript_id "ENSRNOT00000098782"; transcript_version "2"; exon_number "11"; gene_name "Srp54a"; gene_source "ensembl"; gene_biotype "protein_coding"; transcript_name "Srp54a-202"; transcript_source "ensembl"; transcript_biotype "protein_coding"; protein_id "ENSRNOP00000085749"; protein_version "1";
6	ENSEMBL114_rn	exon	78344612	78344698	0.0531821130793547	+	.	gene_id "ENSRNOG00000032776"; transcript_id "ENSRNOG00000032776_tx_3"; exon_id "6_78344612_78344698_+"; exonnum "12"; txlen "2052";
6	ensembl	exon	78347122	78347195	0	+	.	gene_id "ENSRNOG00000032776"; gene_version "6"; transcript_id "ENSRNOT00000052076"; transcript_version "6"; exon_number "12"; gene_name "Srp54a"; gene_source "ensembl"; gene_biotype "protein_coding"; transcript_name "Srp54a-201"; transcript_source "ensembl"; transcript_biotype "protein_coding"; exon_id "ENSRNOE00000260840"; exon_version "1";
6	ensembl	CDS	78347122	78347195	0	+	2	gene_id "ENSRNOG00000032776"; gene_version "6"; transcript_id "ENSRNOT00000052076"; transcript_version "6"; exon_number "12"; gene_name "Srp54a"; gene_source "ensembl"; gene_biotype "protein_coding"; transcript_name "Srp54a-201"; transcript_source "ensembl"; transcript_biotype "protein_coding"; protein_id "ENSRNOP00000048945"; protein_version "4";
6	ensembl	exon	78347122	78347195	0	+	.	gene_id "ENSRNOG00000032776"; gene_version "6"; transcript_id "ENSRNOT00000131173"; transcript_version "1"; exon_number "13"; gene_name "Srp54a"; gene_source "ensembl"; gene_biotype "protein_coding"; transcript_name "Srp54a-203"; transcript_source "ensembl"; transcript_biotype "protein_coding"; exon_id "ENSRNOE00000260840"; exon_version "1"; tag "Ensembl_canonical";
6	ensembl	CDS	78347122	78347195	0	+	2	gene_id "ENSRNOG00000032776"; gene_version "6"; transcript_id "ENSRNOT00000131173"; transcript_version "1"; exon_number "13"; gene_name "Srp54a"; gene_source "ensembl"; gene_biotype "protein_coding"; transcript_name "Srp54a-203"; transcript_source "ensembl"; transcript_biotype "protein_coding"; protein_id "ENSRNOP00000104350"; protein_version "1"; tag "Ensembl_canonical";
6	ensembl	exon	78347122	78347195	0	+	.	gene_id "ENSRNOG00000032776"; gene_version "6"; transcript_id "ENSRNOT00000098782"; transcript_version "2"; exon_number "12"; gene_name "Srp54a"; gene_source "ensembl"; gene_biotype "protein_coding"; transcript_name "Srp54a-202"; transcript_source "ensembl"; transcript_biotype "protein_coding"; exon_id "ENSRNOE00000260840"; exon_version "1";
6	ensembl	CDS	78347122	78347195	0	+	2	gene_id "ENSRNOG00000032776"; gene_version "6"; transcript_id "ENSRNOT00000098782"; transcript_version "2"; exon_number "12"; gene_name "Srp54a"; gene_source "ensembl"; gene_biotype "protein_coding"; transcript_name "Srp54a-202"; transcript_source "ensembl"; transcript_biotype "protein_coding"; protein_id "ENSRNOP00000085749"; protein_version "1";
6	ENSEMBL114_rn	exon	78347122	78347195	0.0531821130793547	+	.	gene_id "ENSRNOG00000032776"; transcript_id "ENSRNOG00000032776_tx_3"; exon_id "6_78347122_78347195_+"; exonnum "13"; txlen "2052";
6	ensembl	exon	78347548	78347656	0	+	.	gene_id "ENSRNOG00000032776"; gene_version "6"; transcript_id "ENSRNOT00000052076"; transcript_version "6"; exon_number "13"; gene_name "Srp54a"; gene_source "ensembl"; gene_biotype "protein_coding"; transcript_name "Srp54a-201"; transcript_source "ensembl"; transcript_biotype "protein_coding"; exon_id "ENSRNOE00000260836"; exon_version "1";
6	ensembl	CDS	78347548	78347656	0	+	0	gene_id "ENSRNOG00000032776"; gene_version "6"; transcript_id "ENSRNOT00000052076"; transcript_version "6"; exon_number "13"; gene_name "Srp54a"; gene_source "ensembl"; gene_biotype "protein_coding"; transcript_name "Srp54a-201"; transcript_source "ensembl"; transcript_biotype "protein_coding"; protein_id "ENSRNOP00000048945"; protein_version "4";
6	ensembl	exon	78347548	78347656	0	+	.	gene_id "ENSRNOG00000032776"; gene_version "6"; transcript_id "ENSRNOT00000131173"; transcript_version "1"; exon_number "14"; gene_name "Srp54a"; gene_source "ensembl"; gene_biotype "protein_coding"; transcript_name "Srp54a-203"; transcript_source "ensembl"; transcript_biotype "protein_coding"; exon_id "ENSRNOE00000260836"; exon_version "1"; tag "Ensembl_canonical";
6	ensembl	CDS	78347548	78347656	0	+	0	gene_id "ENSRNOG00000032776"; gene_version "6"; transcript_id "ENSRNOT00000131173"; transcript_version "1"; exon_number "14"; gene_name "Srp54a"; gene_source "ensembl"; gene_biotype "protein_coding"; transcript_name "Srp54a-203"; transcript_source "ensembl"; transcript_biotype "protein_coding"; protein_id "ENSRNOP00000104350"; protein_version "1"; tag "Ensembl_canonical";
6	ensembl	exon	78347548	78347656	0	+	.	gene_id "ENSRNOG00000032776"; gene_version "6"; transcript_id "ENSRNOT00000098782"; transcript_version "2"; exon_number "13"; gene_name "Srp54a"; gene_source "ensembl"; gene_biotype "protein_coding"; transcript_name "Srp54a-202"; transcript_source "ensembl"; transcript_biotype "protein_coding"; exon_id "ENSRNOE00000260836"; exon_version "1";
6	ensembl	CDS	78347548	78347656	0	+	0	gene_id "ENSRNOG00000032776"; gene_version "6"; transcript_id "ENSRNOT00000098782"; transcript_version "2"; exon_number "13"; gene_name "Srp54a"; gene_source "ensembl"; gene_biotype "protein_coding"; transcript_name "Srp54a-202"; transcript_source "ensembl"; transcript_biotype "protein_coding"; protein_id "ENSRNOP00000085749"; protein_version "1";
6	ENSEMBL114_rn	exon	78347548	78347656	0.0531821130793547	+	.	gene_id "ENSRNOG00000032776"; transcript_id "ENSRNOG00000032776_tx_3"; exon_id "6_78347548_78347656_+"; exonnum "14"; txlen "2052";
6	ensembl	exon	78354899	78354973	0	+	.	gene_id "ENSRNOG00000032776"; gene_version "6"; transcript_id "ENSRNOT00000052076"; transcript_version "6"; exon_number "14"; gene_name "Srp54a"; gene_source "ensembl"; gene_biotype "protein_coding"; transcript_name "Srp54a-201"; transcript_source "ensembl"; transcript_biotype "protein_coding"; exon_id "ENSRNOE00000732943"; exon_version "1";
6	ensembl	CDS	78354899	78354973	0	+	2	gene_id "ENSRNOG00000032776"; gene_version "6"; transcript_id "ENSRNOT00000052076"; transcript_version "6"; exon_number "14"; gene_name "Srp54a"; gene_source "ensembl"; gene_biotype "protein_coding"; transcript_name "Srp54a-201"; transcript_source "ensembl"; transcript_biotype "protein_coding"; protein_id "ENSRNOP00000048945"; protein_version "4";
6	ensembl	exon	78354899	78355069	0	+	.	gene_id "ENSRNOG00000032776"; gene_version "6"; transcript_id "ENSRNOT00000131173"; transcript_version "1"; exon_number "15"; gene_name "Srp54a"; gene_source "ensembl"; gene_biotype "protein_coding"; transcript_name "Srp54a-203"; transcript_source "ensembl"; transcript_biotype "protein_coding"; exon_id "ENSRNOE00000260830"; exon_version "1"; tag "Ensembl_canonical";
6	ensembl	CDS	78354899	78355069	0	+	2	gene_id "ENSRNOG00000032776"; gene_version "6"; transcript_id "ENSRNOT00000131173"; transcript_version "1"; exon_number "15"; gene_name "Srp54a"; gene_source "ensembl"; gene_biotype "protein_coding"; transcript_name "Srp54a-203"; transcript_source "ensembl"; transcript_biotype "protein_coding"; protein_id "ENSRNOP00000104350"; protein_version "1"; tag "Ensembl_canonical";
6	ensembl	exon	78354899	78355069	0	+	.	gene_id "ENSRNOG00000032776"; gene_version "6"; transcript_id "ENSRNOT00000098782"; transcript_version "2"; exon_number "14"; gene_name "Srp54a"; gene_source "ensembl"; gene_biotype "protein_coding"; transcript_name "Srp54a-202"; transcript_source "ensembl"; transcript_biotype "protein_coding"; exon_id "ENSRNOE00000260830"; exon_version "1";
6	ensembl	CDS	78354899	78355069	0	+	2	gene_id "ENSRNOG00000032776"; gene_version "6"; transcript_id "ENSRNOT00000098782"; transcript_version "2"; exon_number "14"; gene_name "Srp54a"; gene_source "ensembl"; gene_biotype "protein_coding"; transcript_name "Srp54a-202"; transcript_source "ensembl"; transcript_biotype "protein_coding"; protein_id "ENSRNOP00000085749"; protein_version "1";
6	ENSEMBL114_rn	exon	78354899	78355069	0.0531821130793547	+	.	gene_id "ENSRNOG00000032776"; transcript_id "ENSRNOG00000032776_tx_3"; exon_id "6_78354899_78355069_+"; exonnum "15"; txlen "2052";
6	ensembl	exon	78357503	78357598	0	+	.	gene_id "ENSRNOG00000032776"; gene_version "6"; transcript_id "ENSRNOT00000052076"; transcript_version "6"; exon_number "15"; gene_name "Srp54a"; gene_source "ensembl"; gene_biotype "protein_coding"; transcript_name "Srp54a-201"; transcript_source "ensembl"; transcript_biotype "protein_coding"; exon_id "ENSRNOE00000260824"; exon_version "1";
6	ensembl	CDS	78357503	78357598	0	+	2	gene_id "ENSRNOG00000032776"; gene_version "6"; transcript_id "ENSRNOT00000052076"; transcript_version "6"; exon_number "15"; gene_name "Srp54a"; gene_source "ensembl"; gene_biotype "protein_coding"; transcript_name "Srp54a-201"; transcript_source "ensembl"; transcript_biotype "protein_coding"; protein_id "ENSRNOP00000048945"; protein_version "4";
6	ensembl	exon	78357503	78357598	0	+	.	gene_id "ENSRNOG00000032776"; gene_version "6"; transcript_id "ENSRNOT00000131173"; transcript_version "1"; exon_number "16"; gene_name "Srp54a"; gene_source "ensembl"; gene_biotype "protein_coding"; transcript_name "Srp54a-203"; transcript_source "ensembl"; transcript_biotype "protein_coding"; exon_id "ENSRNOE00000260824"; exon_version "1"; tag "Ensembl_canonical";
6	ensembl	CDS	78357503	78357598	0	+	2	gene_id "ENSRNOG00000032776"; gene_version "6"; transcript_id "ENSRNOT00000131173"; transcript_version "1"; exon_number "16"; gene_name "Srp54a"; gene_source "ensembl"; gene_biotype "protein_coding"; transcript_name "Srp54a-203"; transcript_source "ensembl"; transcript_biotype "protein_coding"; protein_id "ENSRNOP00000104350"; protein_version "1"; tag "Ensembl_canonical";
6	ensembl	exon	78357503	78357598	0	+	.	gene_id "ENSRNOG00000032776"; gene_version "6"; transcript_id "ENSRNOT00000098782"; transcript_version "2"; exon_number "15"; gene_name "Srp54a"; gene_source "ensembl"; gene_biotype "protein_coding"; transcript_name "Srp54a-202"; transcript_source "ensembl"; transcript_biotype "protein_coding"; exon_id "ENSRNOE00000260824"; exon_version "1";
6	ensembl	CDS	78357503	78357598	0	+	2	gene_id "ENSRNOG00000032776"; gene_version "6"; transcript_id "ENSRNOT00000098782"; transcript_version "2"; exon_number "15"; gene_name "Srp54a"; gene_source "ensembl"; gene_biotype "protein_coding"; transcript_name "Srp54a-202"; transcript_source "ensembl"; transcript_biotype "protein_coding"; protein_id "ENSRNOP00000085749"; protein_version "1";
6	ENSEMBL114_rn	exon	78357503	78357598	0.0531821130793547	+	.	gene_id "ENSRNOG00000032776"; transcript_id "ENSRNOG00000032776_tx_3"; exon_id "6_78357503_78357598_+"; exonnum "16"; txlen "2052";
6	ensembl	CDS	78359870	78359958	0	+	2	gene_id "ENSRNOG00000032776"; gene_version "6"; transcript_id "ENSRNOT00000052076"; transcript_version "6"; exon_number "16"; gene_name "Srp54a"; gene_source "ensembl"; gene_biotype "protein_coding"; transcript_name "Srp54a-201"; transcript_source "ensembl"; transcript_biotype "protein_coding"; protein_id "ENSRNOP00000048945"; protein_version "4";
6	ensembl	CDS	78359870	78359958	0	+	2	gene_id "ENSRNOG00000032776"; gene_version "6"; transcript_id "ENSRNOT00000131173"; transcript_version "1"; exon_number "17"; gene_name "Srp54a"; gene_source "ensembl"; gene_biotype "protein_coding"; transcript_name "Srp54a-203"; transcript_source "ensembl"; transcript_biotype "protein_coding"; protein_id "ENSRNOP00000104350"; protein_version "1"; tag "Ensembl_canonical";
6	ensembl	CDS	78359870	78359958	0	+	2	gene_id "ENSRNOG00000032776"; gene_version "6"; transcript_id "ENSRNOT00000098782"; transcript_version "2"; exon_number "16"; gene_name "Srp54a"; gene_source "ensembl"; gene_biotype "protein_coding"; transcript_name "Srp54a-202"; transcript_source "ensembl"; transcript_biotype "protein_coding"; protein_id "ENSRNOP00000085749"; protein_version "1";
6	ensembl	exon	78359870	78360344	0	+	.	gene_id "ENSRNOG00000032776"; gene_version "6"; transcript_id "ENSRNOT00000052076"; transcript_version "6"; exon_number "16"; gene_name "Srp54a"; gene_source "ensembl"; gene_biotype "protein_coding"; transcript_name "Srp54a-201"; transcript_source "ensembl"; transcript_biotype "protein_coding"; exon_id "ENSRNOE00000510453"; exon_version "4";
6	ENSEMBL114_rn	exon	78359870	78360344	0.0531821130793547	+	.	gene_id "ENSRNOG00000032776"; transcript_id "ENSRNOG00000032776_tx_3"; exon_id "6_78359870_78360344_+"; exonnum "17"; txlen "2052";
6	ensembl	exon	78359870	78362031	0	+	.	gene_id "ENSRNOG00000032776"; gene_version "6"; transcript_id "ENSRNOT00000131173"; transcript_version "1"; exon_number "17"; gene_name "Srp54a"; gene_source "ensembl"; gene_biotype "protein_coding"; transcript_name "Srp54a-203"; transcript_source "ensembl"; transcript_biotype "protein_coding"; exon_id "ENSRNOE00000768650"; exon_version "1"; tag "Ensembl_canonical";
6	ensembl	exon	78359870	78362031	0	+	.	gene_id "ENSRNOG00000032776"; gene_version "6"; transcript_id "ENSRNOT00000098782"; transcript_version "2"; exon_number "16"; gene_name "Srp54a"; gene_source "ensembl"; gene_biotype "protein_coding"; transcript_name "Srp54a-202"; transcript_source "ensembl"; transcript_biotype "protein_coding"; exon_id "ENSRNOE00000768650"; exon_version "1";
6	ensembl	stop_codon	78359959	78359961	0	+	0	gene_id "ENSRNOG00000032776"; gene_version "6"; transcript_id "ENSRNOT00000052076"; transcript_version "6"; exon_number "16"; gene_name "Srp54a"; gene_source "ensembl"; gene_biotype "protein_coding"; transcript_name "Srp54a-201"; transcript_source "ensembl"; transcript_biotype "protein_coding";
6	ensembl	stop_codon	78359959	78359961	0	+	0	gene_id "ENSRNOG00000032776"; gene_version "6"; transcript_id "ENSRNOT00000131173"; transcript_version "1"; exon_number "17"; gene_name "Srp54a"; gene_source "ensembl"; gene_biotype "protein_coding"; transcript_name "Srp54a-203"; transcript_source "ensembl"; transcript_biotype "protein_coding"; tag "Ensembl_canonical";
6	ensembl	stop_codon	78359959	78359961	0	+	0	gene_id "ENSRNOG00000032776"; gene_version "6"; transcript_id "ENSRNOT00000098782"; transcript_version "2"; exon_number "16"; gene_name "Srp54a"; gene_source "ensembl"; gene_biotype "protein_coding"; transcript_name "Srp54a-202"; transcript_source "ensembl"; transcript_biotype "protein_coding";
6	ensembl	three_prime_utr	78359962	78360344	0	+	.	gene_id "ENSRNOG00000032776"; gene_version "6"; transcript_id "ENSRNOT00000052076"; transcript_version "6"; gene_name "Srp54a"; gene_source "ensembl"; gene_biotype "protein_coding"; transcript_name "Srp54a-201"; transcript_source "ensembl"; transcript_biotype "protein_coding";
6	ensembl	three_prime_utr	78359962	78362031	0	+	.	gene_id "ENSRNOG00000032776"; gene_version "6"; transcript_id "ENSRNOT00000131173"; transcript_version "1"; gene_name "Srp54a"; gene_source "ensembl"; gene_biotype "protein_coding"; transcript_name "Srp54a-203"; transcript_source "ensembl"; transcript_biotype "protein_coding"; tag "Ensembl_canonical";
6	ensembl	three_prime_utr	78359962	78362031	0	+	.	gene_id "ENSRNOG00000032776"; gene_version "6"; transcript_id "ENSRNOT00000098782"; transcript_version "2"; gene_name "Srp54a"; gene_source "ensembl"; gene_biotype "protein_coding"; transcript_name "Srp54a-202"; transcript_source "ensembl"; transcript_biotype "protein_coding";
6	ensembl	five_prime_utr	78367780	78367927	0	+	.	gene_id "ENSRNOG00000064975"; gene_version "2"; transcript_id "ENSRNOT00000102711"; transcript_version "2"; gene_name "Fam177a1"; gene_source "ensembl"; gene_biotype "protein_coding"; transcript_name "Fam177a1-201"; transcript_source "ensembl"; transcript_biotype "protein_coding";
6	ensembl	five_prime_utr	78367780	78367927	0	+	.	gene_id "ENSRNOG00000064975"; gene_version "2"; transcript_id "ENSRNOT00000133540"; transcript_version "1"; gene_name "Fam177a1"; gene_source "ensembl"; gene_biotype "protein_coding"; transcript_name "Fam177a1-202"; transcript_source "ensembl"; transcript_biotype "protein_coding"; tag "Ensembl_canonical";
6	ensembl	exon	78367780	78368011	0	+	.	gene_id "ENSRNOG00000064975"; gene_version "2"; transcript_id "ENSRNOT00000102711"; transcript_version "2"; exon_number "1"; gene_name "Fam177a1"; gene_source "ensembl"; gene_biotype "protein_coding"; transcript_name "Fam177a1-201"; transcript_source "ensembl"; transcript_biotype "protein_coding"; exon_id "ENSRNOE00000465677"; exon_version "3";
6	ensembl	exon	78367780	78368011	0	+	.	gene_id "ENSRNOG00000064975"; gene_version "2"; transcript_id "ENSRNOT00000133540"; transcript_version "1"; exon_number "1"; gene_name "Fam177a1"; gene_source "ensembl"; gene_biotype "protein_coding"; transcript_name "Fam177a1-202"; transcript_source "ensembl"; transcript_biotype "protein_coding"; exon_id "ENSRNOE00000465677"; exon_version "3"; tag "Ensembl_canonical";
6	ensembl	transcript	78367780	78382757	0	+	.	gene_id "ENSRNOG00000064975"; gene_version "2"; transcript_id "ENSRNOT00000102711"; transcript_version "2"; gene_name "Fam177a1"; gene_source "ensembl"; gene_biotype "protein_coding"; transcript_name "Fam177a1-201"; transcript_source "ensembl"; transcript_biotype "protein_coding";
6	ensembl	gene	78367780	78392836	0	+	.	gene_id "ENSRNOG00000064975"; gene_version "2"; gene_name "Fam177a1"; gene_source "ensembl"; gene_biotype "protein_coding";
6	ensembl	transcript	78367780	78392836	0	+	.	gene_id "ENSRNOG00000064975"; gene_version "2"; transcript_id "ENSRNOT00000133540"; transcript_version "1"; gene_name "Fam177a1"; gene_source "ensembl"; gene_biotype "protein_coding"; transcript_name "Fam177a1-202"; transcript_source "ensembl"; transcript_biotype "protein_coding"; tag "Ensembl_canonical";
6	ensembl	start_codon	78367928	78367930	0	+	0	gene_id "ENSRNOG00000064975"; gene_version "2"; transcript_id "ENSRNOT00000102711"; transcript_version "2"; exon_number "1"; gene_name "Fam177a1"; gene_source "ensembl"; gene_biotype "protein_coding"; transcript_name "Fam177a1-201"; transcript_source "ensembl"; transcript_biotype "protein_coding";
6	ensembl	start_codon	78367928	78367930	0	+	0	gene_id "ENSRNOG00000064975"; gene_version "2"; transcript_id "ENSRNOT00000133540"; transcript_version "1"; exon_number "1"; gene_name "Fam177a1"; gene_source "ensembl"; gene_biotype "protein_coding"; transcript_name "Fam177a1-202"; transcript_source "ensembl"; transcript_biotype "protein_coding"; tag "Ensembl_canonical";
6	ensembl	CDS	78367928	78368011	0	+	0	gene_id "ENSRNOG00000064975"; gene_version "2"; transcript_id "ENSRNOT00000102711"; transcript_version "2"; exon_number "1"; gene_name "Fam177a1"; gene_source "ensembl"; gene_biotype "protein_coding"; transcript_name "Fam177a1-201"; transcript_source "ensembl"; transcript_biotype "protein_coding"; protein_id "ENSRNOP00000076613"; protein_version "1";
6	ensembl	CDS	78367928	78368011	0	+	0	gene_id "ENSRNOG00000064975"; gene_version "2"; transcript_id "ENSRNOT00000133540"; transcript_version "1"; exon_number "1"; gene_name "Fam177a1"; gene_source "ensembl"; gene_biotype "protein_coding"; transcript_name "Fam177a1-202"; transcript_source "ensembl"; transcript_biotype "protein_coding"; protein_id "ENSRNOP00000103118"; protein_version "1"; tag "Ensembl_canonical";
6	ensembl	exon	78371752	78371925	0	+	.	gene_id "ENSRNOG00000064975"; gene_version "2"; transcript_id "ENSRNOT00000102711"; transcript_version "2"; exon_number "2"; gene_name "Fam177a1"; gene_source "ensembl"; gene_biotype "protein_coding"; transcript_name "Fam177a1-201"; transcript_source "ensembl"; transcript_biotype "protein_coding"; exon_id "ENSRNOE00000260789"; exon_version "1";
6	ensembl	CDS	78371752	78371925	0	+	0	gene_id "ENSRNOG00000064975"; gene_version "2"; transcript_id "ENSRNOT00000102711"; transcript_version "2"; exon_number "2"; gene_name "Fam177a1"; gene_source "ensembl"; gene_biotype "protein_coding"; transcript_name "Fam177a1-201"; transcript_source "ensembl"; transcript_biotype "protein_coding"; protein_id "ENSRNOP00000076613"; protein_version "1";
6	ensembl	exon	78371752	78371925	0	+	.	gene_id "ENSRNOG00000064975"; gene_version "2"; transcript_id "ENSRNOT00000133540"; transcript_version "1"; exon_number "2"; gene_name "Fam177a1"; gene_source "ensembl"; gene_biotype "protein_coding"; transcript_name "Fam177a1-202"; transcript_source "ensembl"; transcript_biotype "protein_coding"; exon_id "ENSRNOE00000260789"; exon_version "1"; tag "Ensembl_canonical";
6	ensembl	CDS	78371752	78371925	0	+	0	gene_id "ENSRNOG00000064975"; gene_version "2"; transcript_id "ENSRNOT00000133540"; transcript_version "1"; exon_number "2"; gene_name "Fam177a1"; gene_source "ensembl"; gene_biotype "protein_coding"; transcript_name "Fam177a1-202"; transcript_source "ensembl"; transcript_biotype "protein_coding"; protein_id "ENSRNOP00000103118"; protein_version "1"; tag "Ensembl_canonical";
6	ensembl	exon	78376711	78376777	0	+	.	gene_id "ENSRNOG00000064975"; gene_version "2"; transcript_id "ENSRNOT00000102711"; transcript_version "2"; exon_number "3"; gene_name "Fam177a1"; gene_source "ensembl"; gene_biotype "protein_coding"; transcript_name "Fam177a1-201"; transcript_source "ensembl"; transcript_biotype "protein_coding"; exon_id "ENSRNOE00000260784"; exon_version "1";
6	ensembl	CDS	78376711	78376777	0	+	0	gene_id "ENSRNOG00000064975"; gene_version "2"; transcript_id "ENSRNOT00000102711"; transcript_version "2"; exon_number "3"; gene_name "Fam177a1"; gene_source "ensembl"; gene_biotype "protein_coding"; transcript_name "Fam177a1-201"; transcript_source "ensembl"; transcript_biotype "protein_coding"; protein_id "ENSRNOP00000076613"; protein_version "1";
6	ensembl	exon	78376711	78376777	0	+	.	gene_id "ENSRNOG00000064975"; gene_version "2"; transcript_id "ENSRNOT00000133540"; transcript_version "1"; exon_number "3"; gene_name "Fam177a1"; gene_source "ensembl"; gene_biotype "protein_coding"; transcript_name "Fam177a1-202"; transcript_source "ensembl"; transcript_biotype "protein_coding"; exon_id "ENSRNOE00000260784"; exon_version "1"; tag "Ensembl_canonical";
6	ensembl	CDS	78376711	78376777	0	+	0	gene_id "ENSRNOG00000064975"; gene_version "2"; transcript_id "ENSRNOT00000133540"; transcript_version "1"; exon_number "3"; gene_name "Fam177a1"; gene_source "ensembl"; gene_biotype "protein_coding"; transcript_name "Fam177a1-202"; transcript_source "ensembl"; transcript_biotype "protein_coding"; protein_id "ENSRNOP00000103118"; protein_version "1"; tag "Ensembl_canonical";
6	ensembl	exon	78378256	78378353	0	+	.	gene_id "ENSRNOG00000064975"; gene_version "2"; transcript_id "ENSRNOT00000102711"; transcript_version "2"; exon_number "4"; gene_name "Fam177a1"; gene_source "ensembl"; gene_biotype "protein_coding"; transcript_name "Fam177a1-201"; transcript_source "ensembl"; transcript_biotype "protein_coding"; exon_id "ENSRNOE00000260782"; exon_version "1";
6	ensembl	CDS	78378256	78378353	0	+	2	gene_id "ENSRNOG00000064975"; gene_version "2"; transcript_id "ENSRNOT00000102711"; transcript_version "2"; exon_number "4"; gene_name "Fam177a1"; gene_source "ensembl"; gene_biotype "protein_coding"; transcript_name "Fam177a1-201"; transcript_source "ensembl"; transcript_biotype "protein_coding"; protein_id "ENSRNOP00000076613"; protein_version "1";
6	ensembl	exon	78378256	78378353	0	+	.	gene_id "ENSRNOG00000064975"; gene_version "2"; transcript_id "ENSRNOT00000133540"; transcript_version "1"; exon_number "4"; gene_name "Fam177a1"; gene_source "ensembl"; gene_biotype "protein_coding"; transcript_name "Fam177a1-202"; transcript_source "ensembl"; transcript_biotype "protein_coding"; exon_id "ENSRNOE00000260782"; exon_version "1"; tag "Ensembl_canonical";
6	ensembl	CDS	78378256	78378353	0	+	2	gene_id "ENSRNOG00000064975"; gene_version "2"; transcript_id "ENSRNOT00000133540"; transcript_version "1"; exon_number "4"; gene_name "Fam177a1"; gene_source "ensembl"; gene_biotype "protein_coding"; transcript_name "Fam177a1-202"; transcript_source "ensembl"; transcript_biotype "protein_coding"; protein_id "ENSRNOP00000103118"; protein_version "1"; tag "Ensembl_canonical";
6	ensembl	exon	78379815	78379898	0	+	.	gene_id "ENSRNOG00000064975"; gene_version "2"; transcript_id "ENSRNOT00000133540"; transcript_version "1"; exon_number "5"; gene_name "Fam177a1"; gene_source "ensembl"; gene_biotype "protein_coding"; transcript_name "Fam177a1-202"; transcript_source "ensembl"; transcript_biotype "protein_coding"; exon_id "ENSRNOE00000673084"; exon_version "1"; tag "Ensembl_canonical";
6	ensembl	CDS	78379815	78379898	0	+	0	gene_id "ENSRNOG00000064975"; gene_version "2"; transcript_id "ENSRNOT00000133540"; transcript_version "1"; exon_number "5"; gene_name "Fam177a1"; gene_source "ensembl"; gene_biotype "protein_coding"; transcript_name "Fam177a1-202"; transcript_source "ensembl"; transcript_biotype "protein_coding"; protein_id "ENSRNOP00000103118"; protein_version "1"; tag "Ensembl_canonical";
6	ensembl	CDS	78379815	78380018	0	+	0	gene_id "ENSRNOG00000064975"; gene_version "2"; transcript_id "ENSRNOT00000102711"; transcript_version "2"; exon_number "5"; gene_name "Fam177a1"; gene_source "ensembl"; gene_biotype "protein_coding"; transcript_name "Fam177a1-201"; transcript_source "ensembl"; transcript_biotype "protein_coding"; protein_id "ENSRNOP00000076613"; protein_version "1";
6	ensembl	exon	78379815	78382757	0	+	.	gene_id "ENSRNOG00000064975"; gene_version "2"; transcript_id "ENSRNOT00000102711"; transcript_version "2"; exon_number "5"; gene_name "Fam177a1"; gene_source "ensembl"; gene_biotype "protein_coding"; transcript_name "Fam177a1-201"; transcript_source "ensembl"; transcript_biotype "protein_coding"; exon_id "ENSRNOE00000605903"; exon_version "2";
6	ensembl	stop_codon	78380019	78380021	0	+	0	gene_id "ENSRNOG00000064975"; gene_version "2"; transcript_id "ENSRNOT00000102711"; transcript_version "2"; exon_number "5"; gene_name "Fam177a1"; gene_source "ensembl"; gene_biotype "protein_coding"; transcript_name "Fam177a1-201"; transcript_source "ensembl"; transcript_biotype "protein_coding";
6	ensembl	three_prime_utr	78380022	78382757	0	+	.	gene_id "ENSRNOG00000064975"; gene_version "2"; transcript_id "ENSRNOT00000102711"; transcript_version "2"; gene_name "Fam177a1"; gene_source "ensembl"; gene_biotype "protein_coding"; transcript_name "Fam177a1-201"; transcript_source "ensembl"; transcript_biotype "protein_coding";
6	ensembl	CDS	78392619	78392759	0	+	0	gene_id "ENSRNOG00000064975"; gene_version "2"; transcript_id "ENSRNOT00000133540"; transcript_version "1"; exon_number "6"; gene_name "Fam177a1"; gene_source "ensembl"; gene_biotype "protein_coding"; transcript_name "Fam177a1-202"; transcript_source "ensembl"; transcript_biotype "protein_coding"; protein_id "ENSRNOP00000103118"; protein_version "1"; tag "Ensembl_canonical";
6	ensembl	exon	78392619	78392836	0	+	.	gene_id "ENSRNOG00000064975"; gene_version "2"; transcript_id "ENSRNOT00000133540"; transcript_version "1"; exon_number "6"; gene_name "Fam177a1"; gene_source "ensembl"; gene_biotype "protein_coding"; transcript_name "Fam177a1-202"; transcript_source "ensembl"; transcript_biotype "protein_coding"; exon_id "ENSRNOE00000803084"; exon_version "1"; tag "Ensembl_canonical";
6	ensembl	stop_codon	78392760	78392762	0	+	0	gene_id "ENSRNOG00000064975"; gene_version "2"; transcript_id "ENSRNOT00000133540"; transcript_version "1"; exon_number "6"; gene_name "Fam177a1"; gene_source "ensembl"; gene_biotype "protein_coding"; transcript_name "Fam177a1-202"; transcript_source "ensembl"; transcript_biotype "protein_coding"; tag "Ensembl_canonical";
6	ensembl	three_prime_utr	78392763	78392836	0	+	.	gene_id "ENSRNOG00000064975"; gene_version "2"; transcript_id "ENSRNOT00000133540"; transcript_version "1"; gene_name "Fam177a1"; gene_source "ensembl"; gene_biotype "protein_coding"; transcript_name "Fam177a1-202"; transcript_source "ensembl"; transcript_biotype "protein_coding"; tag "Ensembl_canonical";
6	ensembl	five_prime_utr	78405980	78406654	0	+	.	gene_id "ENSRNOG00000007043"; gene_version "6"; transcript_id "ENSRNOT00000009304"; transcript_version "6"; gene_name "Prorp"; gene_source "ensembl"; gene_biotype "protein_coding"; transcript_name "Prorp-201"; transcript_source "ensembl"; transcript_biotype "protein_coding"; tag "Ensembl_canonical";
6	ensembl	five_prime_utr	78405980	78406654	0	+	.	gene_id "ENSRNOG00000007043"; gene_version "6"; transcript_id "ENSRNOT00000115283"; transcript_version "2"; gene_name "Prorp"; gene_source "ensembl"; gene_biotype "protein_coding"; transcript_name "Prorp-203"; transcript_source "ensembl"; transcript_biotype "protein_coding";
6	ensembl	exon	78405980	78407640	0	+	.	gene_id "ENSRNOG00000007043"; gene_version "6"; transcript_id "ENSRNOT00000009304"; transcript_version "6"; exon_number "1"; gene_name "Prorp"; gene_source "ensembl"; gene_biotype "protein_coding"; transcript_name "Prorp-201"; transcript_source "ensembl"; transcript_biotype "protein_coding"; exon_id "ENSRNOE00000064625"; exon_version "6"; tag "Ensembl_canonical";
6	ensembl	exon	78405980	78407640	0	+	.	gene_id "ENSRNOG00000007043"; gene_version "6"; transcript_id "ENSRNOT00000115283"; transcript_version "2"; exon_number "1"; gene_name "Prorp"; gene_source "ensembl"; gene_biotype "protein_coding"; transcript_name "Prorp-203"; transcript_source "ensembl"; transcript_biotype "protein_coding"; exon_id "ENSRNOE00000064625"; exon_version "6";
6	ensembl	transcript	78405980	78497560	0	+	.	gene_id "ENSRNOG00000007043"; gene_version "6"; transcript_id "ENSRNOT00000009304"; transcript_version "6"; gene_name "Prorp"; gene_source "ensembl"; gene_biotype "protein_coding"; transcript_name "Prorp-201"; transcript_source "ensembl"; transcript_biotype "protein_coding"; tag "Ensembl_canonical";
6	ensembl	gene	78405980	78497761	0	+	.	gene_id "ENSRNOG00000007043"; gene_version "6"; gene_name "Prorp"; gene_source "ensembl"; gene_biotype "protein_coding";
6	ensembl	transcript	78405980	78497761	0	+	.	gene_id "ENSRNOG00000007043"; gene_version "6"; transcript_id "ENSRNOT00000115283"; transcript_version "2"; gene_name "Prorp"; gene_source "ensembl"; gene_biotype "protein_coding"; transcript_name "Prorp-203"; transcript_source "ensembl"; transcript_biotype "protein_coding";
6	ensembl	five_prime_utr	78406456	78406654	0	+	.	gene_id "ENSRNOG00000007043"; gene_version "6"; transcript_id "ENSRNOT00000100278"; transcript_version "2"; gene_name "Prorp"; gene_source "ensembl"; gene_biotype "protein_coding"; transcript_name "Prorp-202"; transcript_source "ensembl"; transcript_biotype "protein_coding";
6	ensembl	exon	78406456	78407640	0	+	.	gene_id "ENSRNOG00000007043"; gene_version "6"; transcript_id "ENSRNOT00000100278"; transcript_version "2"; exon_number "1"; gene_name "Prorp"; gene_source "ensembl"; gene_biotype "protein_coding"; transcript_name "Prorp-202"; transcript_source "ensembl"; transcript_biotype "protein_coding"; exon_id "ENSRNOE00000594517"; exon_version "2";
6	ENSEMBL114_rn	exon	78406456	78407640	1.04585593529172	+	.	gene_id "ENSRNOG00000007043"; transcript_id "ENSRNOG00000007043_tx_2"; exon_id "6_78406456_78407640_+"; exonnum "1"; txlen "2106";
6	ensembl	transcript	78406456	78497560	0	+	.	gene_id "ENSRNOG00000007043"; gene_version "6"; transcript_id "ENSRNOT00000100278"; transcript_version "2"; gene_name "Prorp"; gene_source "ensembl"; gene_biotype "protein_coding"; transcript_name "Prorp-202"; transcript_source "ensembl"; transcript_biotype "protein_coding";
6	ensembl	start_codon	78406655	78406657	0	+	0	gene_id "ENSRNOG00000007043"; gene_version "6"; transcript_id "ENSRNOT00000100278"; transcript_version "2"; exon_number "1"; gene_name "Prorp"; gene_source "ensembl"; gene_biotype "protein_coding"; transcript_name "Prorp-202"; transcript_source "ensembl"; transcript_biotype "protein_coding";
6	ensembl	start_codon	78406655	78406657	0	+	0	gene_id "ENSRNOG00000007043"; gene_version "6"; transcript_id "ENSRNOT00000009304"; transcript_version "6"; exon_number "1"; gene_name "Prorp"; gene_source "ensembl"; gene_biotype "protein_coding"; transcript_name "Prorp-201"; transcript_source "ensembl"; transcript_biotype "protein_coding"; tag "Ensembl_canonical";
6	ensembl	start_codon	78406655	78406657	0	+	0	gene_id "ENSRNOG00000007043"; gene_version "6"; transcript_id "ENSRNOT00000115283"; transcript_version "2"; exon_number "1"; gene_name "Prorp"; gene_source "ensembl"; gene_biotype "protein_coding"; transcript_name "Prorp-203"; transcript_source "ensembl"; transcript_biotype "protein_coding";
6	ensembl	CDS	78406655	78407640	0	+	0	gene_id "ENSRNOG00000007043"; gene_version "6"; transcript_id "ENSRNOT00000100278"; transcript_version "2"; exon_number "1"; gene_name "Prorp"; gene_source "ensembl"; gene_biotype "protein_coding"; transcript_name "Prorp-202"; transcript_source "ensembl"; transcript_biotype "protein_coding"; protein_id "ENSRNOP00000090601"; protein_version "1";
6	ensembl	CDS	78406655	78407640	0	+	0	gene_id "ENSRNOG00000007043"; gene_version "6"; transcript_id "ENSRNOT00000009304"; transcript_version "6"; exon_number "1"; gene_name "Prorp"; gene_source "ensembl"; gene_biotype "protein_coding"; transcript_name "Prorp-201"; transcript_source "ensembl"; transcript_biotype "protein_coding"; protein_id "ENSRNOP00000009306"; protein_version "4"; tag "Ensembl_canonical";
6	ensembl	CDS	78406655	78407640	0	+	0	gene_id "ENSRNOG00000007043"; gene_version "6"; transcript_id "ENSRNOT00000115283"; transcript_version "2"; exon_number "1"; gene_name "Prorp"; gene_source "ensembl"; gene_biotype "protein_coding"; transcript_name "Prorp-203"; transcript_source "ensembl"; transcript_biotype "protein_coding"; protein_id "ENSRNOP00000084560"; protein_version "2";
6	ensembl	exon	78409929	78409976	0	+	.	gene_id "ENSRNOG00000007043"; gene_version "6"; transcript_id "ENSRNOT00000009304"; transcript_version "6"; exon_number "2"; gene_name "Prorp"; gene_source "ensembl"; gene_biotype "protein_coding"; transcript_name "Prorp-201"; transcript_source "ensembl"; transcript_biotype "protein_coding"; exon_id "ENSRNOE00000253570"; exon_version "1"; tag "Ensembl_canonical";
6	ensembl	CDS	78409929	78409976	0	+	1	gene_id "ENSRNOG00000007043"; gene_version "6"; transcript_id "ENSRNOT00000009304"; transcript_version "6"; exon_number "2"; gene_name "Prorp"; gene_source "ensembl"; gene_biotype "protein_coding"; transcript_name "Prorp-201"; transcript_source "ensembl"; transcript_biotype "protein_coding"; protein_id "ENSRNOP00000009306"; protein_version "4"; tag "Ensembl_canonical";
6	ensembl	exon	78409929	78409976	0	+	.	gene_id "ENSRNOG00000007043"; gene_version "6"; transcript_id "ENSRNOT00000115283"; transcript_version "2"; exon_number "2"; gene_name "Prorp"; gene_source "ensembl"; gene_biotype "protein_coding"; transcript_name "Prorp-203"; transcript_source "ensembl"; transcript_biotype "protein_coding"; exon_id "ENSRNOE00000253570"; exon_version "1";
6	ensembl	CDS	78409929	78409976	0	+	1	gene_id "ENSRNOG00000007043"; gene_version "6"; transcript_id "ENSRNOT00000115283"; transcript_version "2"; exon_number "2"; gene_name "Prorp"; gene_source "ensembl"; gene_biotype "protein_coding"; transcript_name "Prorp-203"; transcript_source "ensembl"; transcript_biotype "protein_coding"; protein_id "ENSRNOP00000084560"; protein_version "2";
6	ENSEMBL114_rn	exon	78409929	78409976	1.04585593529172	+	.	gene_id "ENSRNOG00000007043"; transcript_id "ENSRNOG00000007043_tx_2"; exon_id "6_78409929_78409976_+"; exonnum "2"; txlen "2106";
6	ensembl	exon	78413266	78413398	0	+	.	gene_id "ENSRNOG00000007043"; gene_version "6"; transcript_id "ENSRNOT00000100278"; transcript_version "2"; exon_number "2"; gene_name "Prorp"; gene_source "ensembl"; gene_biotype "protein_coding"; transcript_name "Prorp-202"; transcript_source "ensembl"; transcript_biotype "protein_coding"; exon_id "ENSRNOE00000064738"; exon_version "2";
6	ensembl	CDS	78413266	78413398	0	+	1	gene_id "ENSRNOG00000007043"; gene_version "6"; transcript_id "ENSRNOT00000100278"; transcript_version "2"; exon_number "2"; gene_name "Prorp"; gene_source "ensembl"; gene_biotype "protein_coding"; transcript_name "Prorp-202"; transcript_source "ensembl"; transcript_biotype "protein_coding"; protein_id "ENSRNOP00000090601"; protein_version "1";
6	ensembl	exon	78413266	78413398	0	+	.	gene_id "ENSRNOG00000007043"; gene_version "6"; transcript_id "ENSRNOT00000009304"; transcript_version "6"; exon_number "3"; gene_name "Prorp"; gene_source "ensembl"; gene_biotype "protein_coding"; transcript_name "Prorp-201"; transcript_source "ensembl"; transcript_biotype "protein_coding"; exon_id "ENSRNOE00000064738"; exon_version "2"; tag "Ensembl_canonical";
6	ensembl	CDS	78413266	78413398	0	+	1	gene_id "ENSRNOG00000007043"; gene_version "6"; transcript_id "ENSRNOT00000009304"; transcript_version "6"; exon_number "3"; gene_name "Prorp"; gene_source "ensembl"; gene_biotype "protein_coding"; transcript_name "Prorp-201"; transcript_source "ensembl"; transcript_biotype "protein_coding"; protein_id "ENSRNOP00000009306"; protein_version "4"; tag "Ensembl_canonical";
6	ensembl	exon	78413266	78413398	0	+	.	gene_id "ENSRNOG00000007043"; gene_version "6"; transcript_id "ENSRNOT00000115283"; transcript_version "2"; exon_number "3"; gene_name "Prorp"; gene_source "ensembl"; gene_biotype "protein_coding"; transcript_name "Prorp-203"; transcript_source "ensembl"; transcript_biotype "protein_coding"; exon_id "ENSRNOE00000064738"; exon_version "2";
6	ensembl	CDS	78413266	78413398	0	+	1	gene_id "ENSRNOG00000007043"; gene_version "6"; transcript_id "ENSRNOT00000115283"; transcript_version "2"; exon_number "3"; gene_name "Prorp"; gene_source "ensembl"; gene_biotype "protein_coding"; transcript_name "Prorp-203"; transcript_source "ensembl"; transcript_biotype "protein_coding"; protein_id "ENSRNOP00000084560"; protein_version "2";
6	ENSEMBL114_rn	exon	78413266	78413398	1.04585593529172	+	.	gene_id "ENSRNOG00000007043"; transcript_id "ENSRNOG00000007043_tx_2"; exon_id "6_78413266_78413398_+"; exonnum "3"; txlen "2106";
6	sraer114_es	exon	78421757	78423204	1.51638154440414	+	.	gene_id "sraer114_gene_12100"; transcript_id "sraer114_gene_12100_tx_1"; exon_id "6_78421757_78423204_+"; exonnum "1"; txlen "1657";
6	sraer114_ss	exon	78423915	78424123	1.51638154440414	+	.	gene_id "sraer114_gene_12100"; transcript_id "sraer114_gene_12100_tx_1"; exon_id "6_78423915_78424123_+"; exonnum "2"; txlen "1657";
6	ensembl	exon	78450152	78450259	0	+	.	gene_id "ENSRNOG00000007043"; gene_version "6"; transcript_id "ENSRNOT00000100278"; transcript_version "2"; exon_number "3"; gene_name "Prorp"; gene_source "ensembl"; gene_biotype "protein_coding"; transcript_name "Prorp-202"; transcript_source "ensembl"; transcript_biotype "protein_coding"; exon_id "ENSRNOE00000064792"; exon_version "1";
6	ensembl	CDS	78450152	78450259	0	+	0	gene_id "ENSRNOG00000007043"; gene_version "6"; transcript_id "ENSRNOT00000100278"; transcript_version "2"; exon_number "3"; gene_name "Prorp"; gene_source "ensembl"; gene_biotype "protein_coding"; transcript_name "Prorp-202"; transcript_source "ensembl"; transcript_biotype "protein_coding"; protein_id "ENSRNOP00000090601"; protein_version "1";
6	ensembl	exon	78450152	78450259	0	+	.	gene_id "ENSRNOG00000007043"; gene_version "6"; transcript_id "ENSRNOT00000009304"; transcript_version "6"; exon_number "4"; gene_name "Prorp"; gene_source "ensembl"; gene_biotype "protein_coding"; transcript_name "Prorp-201"; transcript_source "ensembl"; transcript_biotype "protein_coding"; exon_id "ENSRNOE00000064792"; exon_version "1"; tag "Ensembl_canonical";
6	ensembl	CDS	78450152	78450259	0	+	0	gene_id "ENSRNOG00000007043"; gene_version "6"; transcript_id "ENSRNOT00000009304"; transcript_version "6"; exon_number "4"; gene_name "Prorp"; gene_source "ensembl"; gene_biotype "protein_coding"; transcript_name "Prorp-201"; transcript_source "ensembl"; transcript_biotype "protein_coding"; protein_id "ENSRNOP00000009306"; protein_version "4"; tag "Ensembl_canonical";
6	ensembl	exon	78450152	78450259	0	+	.	gene_id "ENSRNOG00000007043"; gene_version "6"; transcript_id "ENSRNOT00000115283"; transcript_version "2"; exon_number "4"; gene_name "Prorp"; gene_source "ensembl"; gene_biotype "protein_coding"; transcript_name "Prorp-203"; transcript_source "ensembl"; transcript_biotype "protein_coding"; exon_id "ENSRNOE00000064792"; exon_version "1";
6	ensembl	CDS	78450152	78450259	0	+	0	gene_id "ENSRNOG00000007043"; gene_version "6"; transcript_id "ENSRNOT00000115283"; transcript_version "2"; exon_number "4"; gene_name "Prorp"; gene_source "ensembl"; gene_biotype "protein_coding"; transcript_name "Prorp-203"; transcript_source "ensembl"; transcript_biotype "protein_coding"; protein_id "ENSRNOP00000084560"; protein_version "2";
6	ENSEMBL114_rn	exon	78450152	78450259	1.04585593529172	+	.	gene_id "ENSRNOG00000007043"; transcript_id "ENSRNOG00000007043_tx_2"; exon_id "6_78450152_78450259_+"; exonnum "4"; txlen "2106";
6	sraer114_es	exon	78484298	78484633	2.45409597767308	+	.	gene_id "sraer114_gene_12101"; transcript_id "sraer114_gene_12101_tx_1"; exon_id "6_78484298_78484633_+"; exonnum "1"; txlen "788";
6	sraer114_ss	exon	78485120	78485571	2.45409597767308	+	.	gene_id "sraer114_gene_12101"; transcript_id "sraer114_gene_12101_tx_1"; exon_id "6_78485120_78485571_+"; exonnum "2"; txlen "788";
6	ensembl	exon	78491635	78491783	0	+	.	gene_id "ENSRNOG00000007043"; gene_version "6"; transcript_id "ENSRNOT00000100278"; transcript_version "2"; exon_number "4"; gene_name "Prorp"; gene_source "ensembl"; gene_biotype "protein_coding"; transcript_name "Prorp-202"; transcript_source "ensembl"; transcript_biotype "protein_coding"; exon_id "ENSRNOE00000064852"; exon_version "2";
6	ensembl	CDS	78491635	78491783	0	+	0	gene_id "ENSRNOG00000007043"; gene_version "6"; transcript_id "ENSRNOT00000100278"; transcript_version "2"; exon_number "4"; gene_name "Prorp"; gene_source "ensembl"; gene_biotype "protein_coding"; transcript_name "Prorp-202"; transcript_source "ensembl"; transcript_biotype "protein_coding"; protein_id "ENSRNOP00000090601"; protein_version "1";
6	ensembl	exon	78491635	78491783	0	+	.	gene_id "ENSRNOG00000007043"; gene_version "6"; transcript_id "ENSRNOT00000009304"; transcript_version "6"; exon_number "5"; gene_name "Prorp"; gene_source "ensembl"; gene_biotype "protein_coding"; transcript_name "Prorp-201"; transcript_source "ensembl"; transcript_biotype "protein_coding"; exon_id "ENSRNOE00000064852"; exon_version "2"; tag "Ensembl_canonical";
6	ensembl	CDS	78491635	78491783	0	+	0	gene_id "ENSRNOG00000007043"; gene_version "6"; transcript_id "ENSRNOT00000009304"; transcript_version "6"; exon_number "5"; gene_name "Prorp"; gene_source "ensembl"; gene_biotype "protein_coding"; transcript_name "Prorp-201"; transcript_source "ensembl"; transcript_biotype "protein_coding"; protein_id "ENSRNOP00000009306"; protein_version "4"; tag "Ensembl_canonical";
6	ensembl	exon	78491635	78491783	0	+	.	gene_id "ENSRNOG00000007043"; gene_version "6"; transcript_id "ENSRNOT00000115283"; transcript_version "2"; exon_number "5"; gene_name "Prorp"; gene_source "ensembl"; gene_biotype "protein_coding"; transcript_name "Prorp-203"; transcript_source "ensembl"; transcript_biotype "protein_coding"; exon_id "ENSRNOE00000064852"; exon_version "2";
6	ensembl	CDS	78491635	78491783	0	+	0	gene_id "ENSRNOG00000007043"; gene_version "6"; transcript_id "ENSRNOT00000115283"; transcript_version "2"; exon_number "5"; gene_name "Prorp"; gene_source "ensembl"; gene_biotype "protein_coding"; transcript_name "Prorp-203"; transcript_source "ensembl"; transcript_biotype "protein_coding"; protein_id "ENSRNOP00000084560"; protein_version "2";
6	ENSEMBL114_rn	exon	78491635	78491783	1.04585593529172	+	.	gene_id "ENSRNOG00000007043"; transcript_id "ENSRNOG00000007043_tx_2"; exon_id "6_78491635_78491783_+"; exonnum "5"; txlen "2106";
6	sraer114_mid	exon	78494568	78494652	1.04585593529172	+	.	gene_id "ENSRNOG00000007043"; transcript_id "ENSRNOG00000007043_tx_2"; exon_id "6_78494568_78494652_+"; exonnum "6"; txlen "2106";
6	ensembl	exon	78494732	78494927	0	+	.	gene_id "ENSRNOG00000007043"; gene_version "6"; transcript_id "ENSRNOT00000100278"; transcript_version "2"; exon_number "5"; gene_name "Prorp"; gene_source "ensembl"; gene_biotype "protein_coding"; transcript_name "Prorp-202"; transcript_source "ensembl"; transcript_biotype "protein_coding"; exon_id "ENSRNOE00000065004"; exon_version "1";
6	ensembl	CDS	78494732	78494927	0	+	1	gene_id "ENSRNOG00000007043"; gene_version "6"; transcript_id "ENSRNOT00000100278"; transcript_version "2"; exon_number "5"; gene_name "Prorp"; gene_source "ensembl"; gene_biotype "protein_coding"; transcript_name "Prorp-202"; transcript_source "ensembl"; transcript_biotype "protein_coding"; protein_id "ENSRNOP00000090601"; protein_version "1";
6	ensembl	exon	78494732	78494927	0	+	.	gene_id "ENSRNOG00000007043"; gene_version "6"; transcript_id "ENSRNOT00000009304"; transcript_version "6"; exon_number "6"; gene_name "Prorp"; gene_source "ensembl"; gene_biotype "protein_coding"; transcript_name "Prorp-201"; transcript_source "ensembl"; transcript_biotype "protein_coding"; exon_id "ENSRNOE00000065004"; exon_version "1"; tag "Ensembl_canonical";
6	ensembl	CDS	78494732	78494927	0	+	1	gene_id "ENSRNOG00000007043"; gene_version "6"; transcript_id "ENSRNOT00000009304"; transcript_version "6"; exon_number "6"; gene_name "Prorp"; gene_source "ensembl"; gene_biotype "protein_coding"; transcript_name "Prorp-201"; transcript_source "ensembl"; transcript_biotype "protein_coding"; protein_id "ENSRNOP00000009306"; protein_version "4"; tag "Ensembl_canonical";
6	ENSEMBL114_rn	exon	78494732	78494927	1.04585593529172	+	.	gene_id "ENSRNOG00000007043"; transcript_id "ENSRNOG00000007043_tx_2"; exon_id "6_78494732_78494927_+"; exonnum "7"; txlen "2106";
6	ensembl	CDS	78497359	78497499	0	+	0	gene_id "ENSRNOG00000007043"; gene_version "6"; transcript_id "ENSRNOT00000100278"; transcript_version "2"; exon_number "6"; gene_name "Prorp"; gene_source "ensembl"; gene_biotype "protein_coding"; transcript_name "Prorp-202"; transcript_source "ensembl"; transcript_biotype "protein_coding"; protein_id "ENSRNOP00000090601"; protein_version "1";
6	ensembl	CDS	78497359	78497499	0	+	0	gene_id "ENSRNOG00000007043"; gene_version "6"; transcript_id "ENSRNOT00000009304"; transcript_version "6"; exon_number "7"; gene_name "Prorp"; gene_source "ensembl"; gene_biotype "protein_coding"; transcript_name "Prorp-201"; transcript_source "ensembl"; transcript_biotype "protein_coding"; protein_id "ENSRNOP00000009306"; protein_version "4"; tag "Ensembl_canonical";
6	ensembl	CDS	78497359	78497527	0	+	1	gene_id "ENSRNOG00000007043"; gene_version "6"; transcript_id "ENSRNOT00000115283"; transcript_version "2"; exon_number "6"; gene_name "Prorp"; gene_source "ensembl"; gene_biotype "protein_coding"; transcript_name "Prorp-203"; transcript_source "ensembl"; transcript_biotype "protein_coding"; protein_id "ENSRNOP00000084560"; protein_version "2";
6	ensembl	exon	78497359	78497560	0	+	.	gene_id "ENSRNOG00000007043"; gene_version "6"; transcript_id "ENSRNOT00000100278"; transcript_version "2"; exon_number "6"; gene_name "Prorp"; gene_source "ensembl"; gene_biotype "protein_coding"; transcript_name "Prorp-202"; transcript_source "ensembl"; transcript_biotype "protein_coding"; exon_id "ENSRNOE00000065183"; exon_version "5";
6	ensembl	exon	78497359	78497560	0	+	.	gene_id "ENSRNOG00000007043"; gene_version "6"; transcript_id "ENSRNOT00000009304"; transcript_version "6"; exon_number "7"; gene_name "Prorp"; gene_source "ensembl"; gene_biotype "protein_coding"; transcript_name "Prorp-201"; transcript_source "ensembl"; transcript_biotype "protein_coding"; exon_id "ENSRNOE00000065183"; exon_version "5"; tag "Ensembl_canonical";
6	ENSEMBL114_rn	exon	78497359	78497560	1.04585593529172	+	.	gene_id "ENSRNOG00000007043"; transcript_id "ENSRNOG00000007043_tx_2"; exon_id "6_78497359_78497560_+"; exonnum "8"; txlen "2106";
6	ensembl	exon	78497359	78497761	0	+	.	gene_id "ENSRNOG00000007043"; gene_version "6"; transcript_id "ENSRNOT00000115283"; transcript_version "2"; exon_number "6"; gene_name "Prorp"; gene_source "ensembl"; gene_biotype "protein_coding"; transcript_name "Prorp-203"; transcript_source "ensembl"; transcript_biotype "protein_coding"; exon_id "ENSRNOE00000773108"; exon_version "1";
6	ensembl	stop_codon	78497500	78497502	0	+	0	gene_id "ENSRNOG00000007043"; gene_version "6"; transcript_id "ENSRNOT00000100278"; transcript_version "2"; exon_number "6"; gene_name "Prorp"; gene_source "ensembl"; gene_biotype "protein_coding"; transcript_name "Prorp-202"; transcript_source "ensembl"; transcript_biotype "protein_coding";
6	ensembl	stop_codon	78497500	78497502	0	+	0	gene_id "ENSRNOG00000007043"; gene_version "6"; transcript_id "ENSRNOT00000009304"; transcript_version "6"; exon_number "7"; gene_name "Prorp"; gene_source "ensembl"; gene_biotype "protein_coding"; transcript_name "Prorp-201"; transcript_source "ensembl"; transcript_biotype "protein_coding"; tag "Ensembl_canonical";
6	ensembl	three_prime_utr	78497503	78497560	0	+	.	gene_id "ENSRNOG00000007043"; gene_version "6"; transcript_id "ENSRNOT00000100278"; transcript_version "2"; gene_name "Prorp"; gene_source "ensembl"; gene_biotype "protein_coding"; transcript_name "Prorp-202"; transcript_source "ensembl"; transcript_biotype "protein_coding";
6	ensembl	three_prime_utr	78497503	78497560	0	+	.	gene_id "ENSRNOG00000007043"; gene_version "6"; transcript_id "ENSRNOT00000009304"; transcript_version "6"; gene_name "Prorp"; gene_source "ensembl"; gene_biotype "protein_coding"; transcript_name "Prorp-201"; transcript_source "ensembl"; transcript_biotype "protein_coding"; tag "Ensembl_canonical";
6	ensembl	stop_codon	78497528	78497530	0	+	0	gene_id "ENSRNOG00000007043"; gene_version "6"; transcript_id "ENSRNOT00000115283"; transcript_version "2"; exon_number "6"; gene_name "Prorp"; gene_source "ensembl"; gene_biotype "protein_coding"; transcript_name "Prorp-203"; transcript_source "ensembl"; transcript_biotype "protein_coding";
6	ensembl	three_prime_utr	78497531	78497761	0	+	.	gene_id "ENSRNOG00000007043"; gene_version "6"; transcript_id "ENSRNOT00000115283"; transcript_version "2"; gene_name "Prorp"; gene_source "ensembl"; gene_biotype "protein_coding"; transcript_name "Prorp-203"; transcript_source "ensembl"; transcript_biotype "protein_coding";
6	ensembl	five_prime_utr	78500736	78500801	0	+	.	gene_id "ENSRNOG00000007114"; gene_version "8"; transcript_id "ENSRNOT00000084062"; transcript_version "3"; gene_name "Psma6"; gene_source "ensembl"; gene_biotype "protein_coding"; transcript_name "Psma6-202"; transcript_source "ensembl"; transcript_biotype "protein_coding";
6	ensembl	exon	78500736	78500820	0	+	.	gene_id "ENSRNOG00000007114"; gene_version "8"; transcript_id "ENSRNOT00000009666"; transcript_version "8"; exon_number "1"; gene_name "Psma6"; gene_source "ensembl"; gene_biotype "protein_coding"; transcript_name "Psma6-201"; transcript_source "ensembl"; transcript_biotype "protein_coding"; exon_id "ENSRNOE00000759208"; exon_version "1";
6	ensembl	five_prime_utr	78500736	78500820	0	+	.	gene_id "ENSRNOG00000007114"; gene_version "8"; transcript_id "ENSRNOT00000009666"; transcript_version "8"; gene_name "Psma6"; gene_source "ensembl"; gene_biotype "protein_coding"; transcript_name "Psma6-201"; transcript_source "ensembl"; transcript_biotype "protein_coding";
6	ensembl	exon	78500736	78500820	0	+	.	gene_id "ENSRNOG00000007114"; gene_version "8"; transcript_id "ENSRNOT00000084062"; transcript_version "3"; exon_number "1"; gene_name "Psma6"; gene_source "ensembl"; gene_biotype "protein_coding"; transcript_name "Psma6-202"; transcript_source "ensembl"; transcript_biotype "protein_coding"; exon_id "ENSRNOE00000750676"; exon_version "1";
6	ensembl	transcript	78500736	78531689	0	+	.	gene_id "ENSRNOG00000007114"; gene_version "8"; transcript_id "ENSRNOT00000084062"; transcript_version "3"; gene_name "Psma6"; gene_source "ensembl"; gene_biotype "protein_coding"; transcript_name "Psma6-202"; transcript_source "ensembl"; transcript_biotype "protein_coding";
6	ensembl	gene	78500736	78531717	0	+	.	gene_id "ENSRNOG00000007114"; gene_version "8"; gene_name "Psma6"; gene_source "ensembl"; gene_biotype "protein_coding";
6	ensembl	transcript	78500736	78531717	0	+	.	gene_id "ENSRNOG00000007114"; gene_version "8"; transcript_id "ENSRNOT00000009666"; transcript_version "8"; gene_name "Psma6"; gene_source "ensembl"; gene_biotype "protein_coding"; transcript_name "Psma6-201"; transcript_source "ensembl"; transcript_biotype "protein_coding";
6	ensembl	start_codon	78500802	78500804	0	+	0	gene_id "ENSRNOG00000007114"; gene_version "8"; transcript_id "ENSRNOT00000084062"; transcript_version "3"; exon_number "1"; gene_name "Psma6"; gene_source "ensembl"; gene_biotype "protein_coding"; transcript_name "Psma6-202"; transcript_source "ensembl"; transcript_biotype "protein_coding";
6	ensembl	CDS	78500802	78500820	0	+	0	gene_id "ENSRNOG00000007114"; gene_version "8"; transcript_id "ENSRNOT00000084062"; transcript_version "3"; exon_number "1"; gene_name "Psma6"; gene_source "ensembl"; gene_biotype "protein_coding"; transcript_name "Psma6-202"; transcript_source "ensembl"; transcript_biotype "protein_coding"; protein_id "ENSRNOP00000071403"; protein_version "2";
6	ensembl	five_prime_utr	78512536	78514407	0	+	.	gene_id "ENSRNOG00000007114"; gene_version "8"; transcript_id "ENSRNOT00000009666"; transcript_version "8"; gene_name "Psma6"; gene_source "ensembl"; gene_biotype "protein_coding"; transcript_name "Psma6-201"; transcript_source "ensembl"; transcript_biotype "protein_coding";
6	ensembl	exon	78512536	78514483	0	+	.	gene_id "ENSRNOG00000007114"; gene_version "8"; transcript_id "ENSRNOT00000009666"; transcript_version "8"; exon_number "2"; gene_name "Psma6"; gene_source "ensembl"; gene_biotype "protein_coding"; transcript_name "Psma6-201"; transcript_source "ensembl"; transcript_biotype "protein_coding"; exon_id "ENSRNOE00000691570"; exon_version "1";
6	ensembl	start_codon	78514408	78514410	0	+	0	gene_id "ENSRNOG00000007114"; gene_version "8"; transcript_id "ENSRNOT00000009666"; transcript_version "8"; exon_number "2"; gene_name "Psma6"; gene_source "ensembl"; gene_biotype "protein_coding"; transcript_name "Psma6-201"; transcript_source "ensembl"; transcript_biotype "protein_coding";
6	ensembl	CDS	78514408	78514483	0	+	0	gene_id "ENSRNOG00000007114"; gene_version "8"; transcript_id "ENSRNOT00000009666"; transcript_version "8"; exon_number "2"; gene_name "Psma6"; gene_source "ensembl"; gene_biotype "protein_coding"; transcript_name "Psma6-201"; transcript_source "ensembl"; transcript_biotype "protein_coding"; protein_id "ENSRNOP00000009666"; protein_version "4";
6	ensembl	exon	78521873	78521895	0	+	.	gene_id "ENSRNOG00000007114"; gene_version "8"; transcript_id "ENSRNOT00000096468"; transcript_version "2"; exon_number "1"; gene_name "Psma6"; gene_source "ensembl"; gene_biotype "protein_coding"; transcript_name "Psma6-203"; transcript_source "ensembl"; transcript_biotype "protein_coding"; exon_id "ENSRNOE00000594265"; exon_version "1"; tag "Ensembl_canonical";
6	ensembl	CDS	78521873	78521895	0	+	0	gene_id "ENSRNOG00000007114"; gene_version "8"; transcript_id "ENSRNOT00000096468"; transcript_version "2"; exon_number "1"; gene_name "Psma6"; gene_source "ensembl"; gene_biotype "protein_coding"; transcript_name "Psma6-203"; transcript_source "ensembl"; transcript_biotype "protein_coding"; protein_id "ENSRNOP00000085716"; protein_version "1"; tag "Ensembl_canonical";
6	ensembl	transcript	78521873	78531690	0	+	.	gene_id "ENSRNOG00000007114"; gene_version "8"; transcript_id "ENSRNOT00000096468"; transcript_version "2"; gene_name "Psma6"; gene_source "ensembl"; gene_biotype "protein_coding"; transcript_name "Psma6-203"; transcript_source "ensembl"; transcript_biotype "protein_coding"; tag "Ensembl_canonical";
6	ensembl	exon	78522313	78522472	0	+	.	gene_id "ENSRNOG00000007114"; gene_version "8"; transcript_id "ENSRNOT00000096468"; transcript_version "2"; exon_number "2"; gene_name "Psma6"; gene_source "ensembl"; gene_biotype "protein_coding"; transcript_name "Psma6-203"; transcript_source "ensembl"; transcript_biotype "protein_coding"; exon_id "ENSRNOE00000649984"; exon_version "1"; tag "Ensembl_canonical";
6	ensembl	CDS	78522313	78522472	0	+	1	gene_id "ENSRNOG00000007114"; gene_version "8"; transcript_id "ENSRNOT00000096468"; transcript_version "2"; exon_number "2"; gene_name "Psma6"; gene_source "ensembl"; gene_biotype "protein_coding"; transcript_name "Psma6-203"; transcript_source "ensembl"; transcript_biotype "protein_coding"; protein_id "ENSRNOP00000085716"; protein_version "1"; tag "Ensembl_canonical";
6	ensembl	exon	78522378	78522472	0	+	.	gene_id "ENSRNOG00000007114"; gene_version "8"; transcript_id "ENSRNOT00000009666"; transcript_version "8"; exon_number "3"; gene_name "Psma6"; gene_source "ensembl"; gene_biotype "protein_coding"; transcript_name "Psma6-201"; transcript_source "ensembl"; transcript_biotype "protein_coding"; exon_id "ENSRNOE00000065915"; exon_version "1";
6	ensembl	CDS	78522378	78522472	0	+	2	gene_id "ENSRNOG00000007114"; gene_version "8"; transcript_id "ENSRNOT00000009666"; transcript_version "8"; exon_number "3"; gene_name "Psma6"; gene_source "ensembl"; gene_biotype "protein_coding"; transcript_name "Psma6-201"; transcript_source "ensembl"; transcript_biotype "protein_coding"; protein_id "ENSRNOP00000009666"; protein_version "4";
6	ensembl	exon	78522378	78522472	0	+	.	gene_id "ENSRNOG00000007114"; gene_version "8"; transcript_id "ENSRNOT00000084062"; transcript_version "3"; exon_number "2"; gene_name "Psma6"; gene_source "ensembl"; gene_biotype "protein_coding"; transcript_name "Psma6-202"; transcript_source "ensembl"; transcript_biotype "protein_coding"; exon_id "ENSRNOE00000065915"; exon_version "1";
6	ensembl	CDS	78522378	78522472	0	+	2	gene_id "ENSRNOG00000007114"; gene_version "8"; transcript_id "ENSRNOT00000084062"; transcript_version "3"; exon_number "2"; gene_name "Psma6"; gene_source "ensembl"; gene_biotype "protein_coding"; transcript_name "Psma6-202"; transcript_source "ensembl"; transcript_biotype "protein_coding"; protein_id "ENSRNOP00000071403"; protein_version "2";
6	ensembl	exon	78522911	78522992	0	+	.	gene_id "ENSRNOG00000007114"; gene_version "8"; transcript_id "ENSRNOT00000096468"; transcript_version "2"; exon_number "3"; gene_name "Psma6"; gene_source "ensembl"; gene_biotype "protein_coding"; transcript_name "Psma6-203"; transcript_source "ensembl"; transcript_biotype "protein_coding"; exon_id "ENSRNOE00000066284"; exon_version "1"; tag "Ensembl_canonical";
6	ensembl	CDS	78522911	78522992	0	+	0	gene_id "ENSRNOG00000007114"; gene_version "8"; transcript_id "ENSRNOT00000096468"; transcript_version "2"; exon_number "3"; gene_name "Psma6"; gene_source "ensembl"; gene_biotype "protein_coding"; transcript_name "Psma6-203"; transcript_source "ensembl"; transcript_biotype "protein_coding"; protein_id "ENSRNOP00000085716"; protein_version "1"; tag "Ensembl_canonical";
6	ensembl	exon	78522911	78522992	0	+	.	gene_id "ENSRNOG00000007114"; gene_version "8"; transcript_id "ENSRNOT00000009666"; transcript_version "8"; exon_number "4"; gene_name "Psma6"; gene_source "ensembl"; gene_biotype "protein_coding"; transcript_name "Psma6-201"; transcript_source "ensembl"; transcript_biotype "protein_coding"; exon_id "ENSRNOE00000066284"; exon_version "1";
6	ensembl	CDS	78522911	78522992	0	+	0	gene_id "ENSRNOG00000007114"; gene_version "8"; transcript_id "ENSRNOT00000009666"; transcript_version "8"; exon_number "4"; gene_name "Psma6"; gene_source "ensembl"; gene_biotype "protein_coding"; transcript_name "Psma6-201"; transcript_source "ensembl"; transcript_biotype "protein_coding"; protein_id "ENSRNOP00000009666"; protein_version "4";
6	ensembl	exon	78522911	78522992	0	+	.	gene_id "ENSRNOG00000007114"; gene_version "8"; transcript_id "ENSRNOT00000084062"; transcript_version "3"; exon_number "3"; gene_name "Psma6"; gene_source "ensembl"; gene_biotype "protein_coding"; transcript_name "Psma6-202"; transcript_source "ensembl"; transcript_biotype "protein_coding"; exon_id "ENSRNOE00000066284"; exon_version "1";
6	ensembl	CDS	78522911	78522992	0	+	0	gene_id "ENSRNOG00000007114"; gene_version "8"; transcript_id "ENSRNOT00000084062"; transcript_version "3"; exon_number "3"; gene_name "Psma6"; gene_source "ensembl"; gene_biotype "protein_coding"; transcript_name "Psma6-202"; transcript_source "ensembl"; transcript_biotype "protein_coding"; protein_id "ENSRNOP00000071403"; protein_version "2";
6	ensembl	exon	78525081	78525236	0	+	.	gene_id "ENSRNOG00000007114"; gene_version "8"; transcript_id "ENSRNOT00000096468"; transcript_version "2"; exon_number "4"; gene_name "Psma6"; gene_source "ensembl"; gene_biotype "protein_coding"; transcript_name "Psma6-203"; transcript_source "ensembl"; transcript_biotype "protein_coding"; exon_id "ENSRNOE00000066670"; exon_version "1"; tag "Ensembl_canonical";
6	ensembl	CDS	78525081	78525236	0	+	2	gene_id "ENSRNOG00000007114"; gene_version "8"; transcript_id "ENSRNOT00000096468"; transcript_version "2"; exon_number "4"; gene_name "Psma6"; gene_source "ensembl"; gene_biotype "protein_coding"; transcript_name "Psma6-203"; transcript_source "ensembl"; transcript_biotype "protein_coding"; protein_id "ENSRNOP00000085716"; protein_version "1"; tag "Ensembl_canonical";
6	ensembl	exon	78525081	78525236	0	+	.	gene_id "ENSRNOG00000007114"; gene_version "8"; transcript_id "ENSRNOT00000009666"; transcript_version "8"; exon_number "5"; gene_name "Psma6"; gene_source "ensembl"; gene_biotype "protein_coding"; transcript_name "Psma6-201"; transcript_source "ensembl"; transcript_biotype "protein_coding"; exon_id "ENSRNOE00000066670"; exon_version "1";
6	ensembl	CDS	78525081	78525236	0	+	2	gene_id "ENSRNOG00000007114"; gene_version "8"; transcript_id "ENSRNOT00000009666"; transcript_version "8"; exon_number "5"; gene_name "Psma6"; gene_source "ensembl"; gene_biotype "protein_coding"; transcript_name "Psma6-201"; transcript_source "ensembl"; transcript_biotype "protein_coding"; protein_id "ENSRNOP00000009666"; protein_version "4";
6	ensembl	exon	78525081	78525236	0	+	.	gene_id "ENSRNOG00000007114"; gene_version "8"; transcript_id "ENSRNOT00000084062"; transcript_version "3"; exon_number "4"; gene_name "Psma6"; gene_source "ensembl"; gene_biotype "protein_coding"; transcript_name "Psma6-202"; transcript_source "ensembl"; transcript_biotype "protein_coding"; exon_id "ENSRNOE00000066670"; exon_version "1";
6	ensembl	CDS	78525081	78525236	0	+	2	gene_id "ENSRNOG00000007114"; gene_version "8"; transcript_id "ENSRNOT00000084062"; transcript_version "3"; exon_number "4"; gene_name "Psma6"; gene_source "ensembl"; gene_biotype "protein_coding"; transcript_name "Psma6-202"; transcript_source "ensembl"; transcript_biotype "protein_coding"; protein_id "ENSRNOP00000071403"; protein_version "2";
6	ensembl	exon	78526631	78526809	0	+	.	gene_id "ENSRNOG00000007114"; gene_version "8"; transcript_id "ENSRNOT00000096468"; transcript_version "2"; exon_number "5"; gene_name "Psma6"; gene_source "ensembl"; gene_biotype "protein_coding"; transcript_name "Psma6-203"; transcript_source "ensembl"; transcript_biotype "protein_coding"; exon_id "ENSRNOE00000067052"; exon_version "1"; tag "Ensembl_canonical";
6	ensembl	CDS	78526631	78526809	0	+	2	gene_id "ENSRNOG00000007114"; gene_version "8"; transcript_id "ENSRNOT00000096468"; transcript_version "2"; exon_number "5"; gene_name "Psma6"; gene_source "ensembl"; gene_biotype "protein_coding"; transcript_name "Psma6-203"; transcript_source "ensembl"; transcript_biotype "protein_coding"; protein_id "ENSRNOP00000085716"; protein_version "1"; tag "Ensembl_canonical";
6	ensembl	exon	78526631	78526809	0	+	.	gene_id "ENSRNOG00000007114"; gene_version "8"; transcript_id "ENSRNOT00000009666"; transcript_version "8"; exon_number "6"; gene_name "Psma6"; gene_source "ensembl"; gene_biotype "protein_coding"; transcript_name "Psma6-201"; transcript_source "ensembl"; transcript_biotype "protein_coding"; exon_id "ENSRNOE00000067052"; exon_version "1";
6	ensembl	CDS	78526631	78526809	0	+	2	gene_id "ENSRNOG00000007114"; gene_version "8"; transcript_id "ENSRNOT00000009666"; transcript_version "8"; exon_number "6"; gene_name "Psma6"; gene_source "ensembl"; gene_biotype "protein_coding"; transcript_name "Psma6-201"; transcript_source "ensembl"; transcript_biotype "protein_coding"; protein_id "ENSRNOP00000009666"; protein_version "4";
6	ensembl	exon	78526631	78526809	0	+	.	gene_id "ENSRNOG00000007114"; gene_version "8"; transcript_id "ENSRNOT00000084062"; transcript_version "3"; exon_number "5"; gene_name "Psma6"; gene_source "ensembl"; gene_biotype "protein_coding"; transcript_name "Psma6-202"; transcript_source "ensembl"; transcript_biotype "protein_coding"; exon_id "ENSRNOE00000067052"; exon_version "1";
6	ensembl	CDS	78526631	78526809	0	+	2	gene_id "ENSRNOG00000007114"; gene_version "8"; transcript_id "ENSRNOT00000084062"; transcript_version "3"; exon_number "5"; gene_name "Psma6"; gene_source "ensembl"; gene_biotype "protein_coding"; transcript_name "Psma6-202"; transcript_source "ensembl"; transcript_biotype "protein_coding"; protein_id "ENSRNOP00000071403"; protein_version "2";
6	ensembl	exon	78528566	78528660	0	+	.	gene_id "ENSRNOG00000007114"; gene_version "8"; transcript_id "ENSRNOT00000096468"; transcript_version "2"; exon_number "6"; gene_name "Psma6"; gene_source "ensembl"; gene_biotype "protein_coding"; transcript_name "Psma6-203"; transcript_source "ensembl"; transcript_biotype "protein_coding"; exon_id "ENSRNOE00000067407"; exon_version "1"; tag "Ensembl_canonical";
6	ensembl	CDS	78528566	78528660	0	+	0	gene_id "ENSRNOG00000007114"; gene_version "8"; transcript_id "ENSRNOT00000096468"; transcript_version "2"; exon_number "6"; gene_name "Psma6"; gene_source "ensembl"; gene_biotype "protein_coding"; transcript_name "Psma6-203"; transcript_source "ensembl"; transcript_biotype "protein_coding"; protein_id "ENSRNOP00000085716"; protein_version "1"; tag "Ensembl_canonical";
6	ensembl	exon	78528566	78528660	0	+	.	gene_id "ENSRNOG00000007114"; gene_version "8"; transcript_id "ENSRNOT00000009666"; transcript_version "8"; exon_number "7"; gene_name "Psma6"; gene_source "ensembl"; gene_biotype "protein_coding"; transcript_name "Psma6-201"; transcript_source "ensembl"; transcript_biotype "protein_coding"; exon_id "ENSRNOE00000067407"; exon_version "1";
6	ensembl	CDS	78528566	78528660	0	+	0	gene_id "ENSRNOG00000007114"; gene_version "8"; transcript_id "ENSRNOT00000009666"; transcript_version "8"; exon_number "7"; gene_name "Psma6"; gene_source "ensembl"; gene_biotype "protein_coding"; transcript_name "Psma6-201"; transcript_source "ensembl"; transcript_biotype "protein_coding"; protein_id "ENSRNOP00000009666"; protein_version "4";
6	ensembl	exon	78528566	78528660	0	+	.	gene_id "ENSRNOG00000007114"; gene_version "8"; transcript_id "ENSRNOT00000084062"; transcript_version "3"; exon_number "6"; gene_name "Psma6"; gene_source "ensembl"; gene_biotype "protein_coding"; transcript_name "Psma6-202"; transcript_source "ensembl"; transcript_biotype "protein_coding"; exon_id "ENSRNOE00000067407"; exon_version "1";
6	ensembl	CDS	78528566	78528660	0	+	0	gene_id "ENSRNOG00000007114"; gene_version "8"; transcript_id "ENSRNOT00000084062"; transcript_version "3"; exon_number "6"; gene_name "Psma6"; gene_source "ensembl"; gene_biotype "protein_coding"; transcript_name "Psma6-202"; transcript_source "ensembl"; transcript_biotype "protein_coding"; protein_id "ENSRNOP00000071403"; protein_version "2";
6	ensembl	CDS	78531447	78531471	0	+	1	gene_id "ENSRNOG00000007114"; gene_version "8"; transcript_id "ENSRNOT00000084062"; transcript_version "3"; exon_number "7"; gene_name "Psma6"; gene_source "ensembl"; gene_biotype "protein_coding"; transcript_name "Psma6-202"; transcript_source "ensembl"; transcript_biotype "protein_coding"; protein_id "ENSRNOP00000071403"; protein_version "2";
6	ensembl	exon	78531447	78531689	0	+	.	gene_id "ENSRNOG00000007114"; gene_version "8"; transcript_id "ENSRNOT00000084062"; transcript_version "3"; exon_number "7"; gene_name "Psma6"; gene_source "ensembl"; gene_biotype "protein_coding"; transcript_name "Psma6-202"; transcript_source "ensembl"; transcript_biotype "protein_coding"; exon_id "ENSRNOE00000781647"; exon_version "1";
6	ensembl	stop_codon	78531472	78531474	0	+	0	gene_id "ENSRNOG00000007114"; gene_version "8"; transcript_id "ENSRNOT00000084062"; transcript_version "3"; exon_number "7"; gene_name "Psma6"; gene_source "ensembl"; gene_biotype "protein_coding"; transcript_name "Psma6-202"; transcript_source "ensembl"; transcript_biotype "protein_coding";
6	ensembl	CDS	78531475	78531529	0	+	1	gene_id "ENSRNOG00000007114"; gene_version "8"; transcript_id "ENSRNOT00000096468"; transcript_version "2"; exon_number "7"; gene_name "Psma6"; gene_source "ensembl"; gene_biotype "protein_coding"; transcript_name "Psma6-203"; transcript_source "ensembl"; transcript_biotype "protein_coding"; protein_id "ENSRNOP00000085716"; protein_version "1"; tag "Ensembl_canonical";
6	ensembl	three_prime_utr	78531475	78531689	0	+	.	gene_id "ENSRNOG00000007114"; gene_version "8"; transcript_id "ENSRNOT00000084062"; transcript_version "3"; gene_name "Psma6"; gene_source "ensembl"; gene_biotype "protein_coding"; transcript_name "Psma6-202"; transcript_source "ensembl"; transcript_biotype "protein_coding";
6	ensembl	exon	78531475	78531690	0	+	.	gene_id "ENSRNOG00000007114"; gene_version "8"; transcript_id "ENSRNOT00000096468"; transcript_version "2"; exon_number "7"; gene_name "Psma6"; gene_source "ensembl"; gene_biotype "protein_coding"; transcript_name "Psma6-203"; transcript_source "ensembl"; transcript_biotype "protein_coding"; exon_id "ENSRNOE00000621763"; exon_version "2"; tag "Ensembl_canonical";
6	ensembl	CDS	78531486	78531495	0	+	1	gene_id "ENSRNOG00000007114"; gene_version "8"; transcript_id "ENSRNOT00000009666"; transcript_version "8"; exon_number "8"; gene_name "Psma6"; gene_source "ensembl"; gene_biotype "protein_coding"; transcript_name "Psma6-201"; transcript_source "ensembl"; transcript_biotype "protein_coding"; protein_id "ENSRNOP00000009666"; protein_version "4";
6	ensembl	exon	78531486	78531717	0	+	.	gene_id "ENSRNOG00000007114"; gene_version "8"; transcript_id "ENSRNOT00000009666"; transcript_version "8"; exon_number "8"; gene_name "Psma6"; gene_source "ensembl"; gene_biotype "protein_coding"; transcript_name "Psma6-201"; transcript_source "ensembl"; transcript_biotype "protein_coding"; exon_id "ENSRNOE00000611334"; exon_version "2";
6	ensembl	stop_codon	78531496	78531498	0	+	0	gene_id "ENSRNOG00000007114"; gene_version "8"; transcript_id "ENSRNOT00000009666"; transcript_version "8"; exon_number "8"; gene_name "Psma6"; gene_source "ensembl"; gene_biotype "protein_coding"; transcript_name "Psma6-201"; transcript_source "ensembl"; transcript_biotype "protein_coding";
6	ensembl	three_prime_utr	78531499	78531717	0	+	.	gene_id "ENSRNOG00000007114"; gene_version "8"; transcript_id "ENSRNOT00000009666"; transcript_version "8"; gene_name "Psma6"; gene_source "ensembl"; gene_biotype "protein_coding"; transcript_name "Psma6-201"; transcript_source "ensembl"; transcript_biotype "protein_coding";
6	ensembl	stop_codon	78531530	78531532	0	+	0	gene_id "ENSRNOG00000007114"; gene_version "8"; transcript_id "ENSRNOT00000096468"; transcript_version "2"; exon_number "7"; gene_name "Psma6"; gene_source "ensembl"; gene_biotype "protein_coding"; transcript_name "Psma6-203"; transcript_source "ensembl"; transcript_biotype "protein_coding"; tag "Ensembl_canonical";
6	ensembl	three_prime_utr	78531533	78531690	0	+	.	gene_id "ENSRNOG00000007114"; gene_version "8"; transcript_id "ENSRNOT00000096468"; transcript_version "2"; gene_name "Psma6"; gene_source "ensembl"; gene_biotype "protein_coding"; transcript_name "Psma6-203"; transcript_source "ensembl"; transcript_biotype "protein_coding"; tag "Ensembl_canonical";
6	sraer114_es	exon	78536667	78536808	0.0232671744722177	+	.	gene_id "sraer114_gene_17713"; transcript_id "sraer114_gene_17713_tx_1"; exon_id "6_78536667_78536808_+"; exonnum "1"; txlen "986";
6	sraer114_ss	exon	78541486	78542329	0.0232671744722177	+	.	gene_id "sraer114_gene_17713"; transcript_id "sraer114_gene_17713_tx_1"; exon_id "6_78541486_78542329_+"; exonnum "2"; txlen "986";
6	sraer114_es	exon	78550603	78550768	0.00749880952613316	+	.	gene_id "sraer114_gene_12102"; transcript_id "sraer114_gene_12102_tx_6"; exon_id "6_78550603_78550768_+"; exonnum "1"; txlen "666";
6	sraer114_es	exon	78550603	78550768	0.00749880952613316	+	.	gene_id "sraer114_gene_12102"; transcript_id "sraer114_gene_12102_tx_7"; exon_id "6_78550603_78550768_+"; exonnum "1"; txlen "977";
6	sraer114_es	exon	78551844	78551923	0.0250126805206386	+	.	gene_id "sraer114_gene_12102"; transcript_id "sraer114_gene_12102_tx_1"; exon_id "6_78551844_78551923_+"; exonnum "1"; txlen "580";
6	sraer114_es	exon	78551844	78551923	0.0250126805206386	+	.	gene_id "sraer114_gene_12102"; transcript_id "sraer114_gene_12102_tx_2"; exon_id "6_78551844_78551923_+"; exonnum "1"; txlen "891";
6	sraer114_es	exon	78551844	78551923	0.0130800584222282	+	.	gene_id "sraer114_gene_12102"; transcript_id "sraer114_gene_12102_tx_3"; exon_id "6_78551844_78551923_+"; exonnum "1"; txlen "751";
6	sraer114_es	exon	78551844	78551923	0.00992566656503129	+	.	gene_id "sraer114_gene_12102"; transcript_id "sraer114_gene_12102_tx_4"; exon_id "6_78551844_78551923_+"; exonnum "1"; txlen "695";
6	sraer114_es	exon	78551844	78551923	0.00992566656503129	+	.	gene_id "sraer114_gene_12102"; transcript_id "sraer114_gene_12102_tx_5"; exon_id "6_78551844_78551923_+"; exonnum "1"; txlen "1006";
6	sraer114_es	exon	78551844	78551923	0.00626884204107239	+	.	gene_id "sraer114_gene_12102"; transcript_id "sraer114_gene_12102_tx_8"; exon_id "6_78551844_78551923_+"; exonnum "1"; txlen "866";
6	sraer114_es	exon	78551844	78551923	0.00414201850037225	+	.	gene_id "sraer114_gene_12102"; transcript_id "sraer114_gene_12102_tx_9"; exon_id "6_78551844_78551923_+"; exonnum "1"; txlen "673";
6	sraer114_mid	exon	78552066	78552180	0.00992566656503129	+	.	gene_id "sraer114_gene_12102"; transcript_id "sraer114_gene_12102_tx_4"; exon_id "6_78552066_78552180_+"; exonnum "2"; txlen "695";
6	sraer114_mid	exon	78552066	78552180	0.00992566656503129	+	.	gene_id "sraer114_gene_12102"; transcript_id "sraer114_gene_12102_tx_5"; exon_id "6_78552066_78552180_+"; exonnum "2"; txlen "1006";
6	sraer114_mid	exon	78552066	78552180	0.00626884204107239	+	.	gene_id "sraer114_gene_12102"; transcript_id "sraer114_gene_12102_tx_8"; exon_id "6_78552066_78552180_+"; exonnum "2"; txlen "866";
6	sraer114_mid	exon	78552515	78552609	0.0250126805206386	+	.	gene_id "sraer114_gene_12102"; transcript_id "sraer114_gene_12102_tx_1"; exon_id "6_78552515_78552609_+"; exonnum "2"; txlen "580";
6	sraer114_mid	exon	78552515	78552609	0.0250126805206386	+	.	gene_id "sraer114_gene_12102"; transcript_id "sraer114_gene_12102_tx_2"; exon_id "6_78552515_78552609_+"; exonnum "2"; txlen "891";
6	sraer114_mid	exon	78552515	78552609	0.0130800584222282	+	.	gene_id "sraer114_gene_12102"; transcript_id "sraer114_gene_12102_tx_3"; exon_id "6_78552515_78552609_+"; exonnum "2"; txlen "751";
6	sraer114_mid	exon	78552515	78552609	0.00992566656503129	+	.	gene_id "sraer114_gene_12102"; transcript_id "sraer114_gene_12102_tx_4"; exon_id "6_78552515_78552609_+"; exonnum "3"; txlen "695";
6	sraer114_mid	exon	78552515	78552609	0.00992566656503129	+	.	gene_id "sraer114_gene_12102"; transcript_id "sraer114_gene_12102_tx_5"; exon_id "6_78552515_78552609_+"; exonnum "3"; txlen "1006";
6	sraer114_mid	exon	78552515	78552609	0.00749880952613316	+	.	gene_id "sraer114_gene_12102"; transcript_id "sraer114_gene_12102_tx_6"; exon_id "6_78552515_78552609_+"; exonnum "2"; txlen "666";
6	sraer114_mid	exon	78552515	78552609	0.00749880952613316	+	.	gene_id "sraer114_gene_12102"; transcript_id "sraer114_gene_12102_tx_7"; exon_id "6_78552515_78552609_+"; exonnum "2"; txlen "977";
6	sraer114_mid	exon	78552515	78552609	0.00626884204107239	+	.	gene_id "sraer114_gene_12102"; transcript_id "sraer114_gene_12102_tx_8"; exon_id "6_78552515_78552609_+"; exonnum "3"; txlen "866";
6	sraer114_mid	exon	78552515	78552609	0.00414201850037225	+	.	gene_id "sraer114_gene_12102"; transcript_id "sraer114_gene_12102_tx_9"; exon_id "6_78552515_78552609_+"; exonnum "2"; txlen "673";
6	sraer114_mid	exon	78553700	78553766	0.0250126805206386	+	.	gene_id "sraer114_gene_12102"; transcript_id "sraer114_gene_12102_tx_1"; exon_id "6_78553700_78553766_+"; exonnum "3"; txlen "580";
6	sraer114_mid	exon	78553700	78553766	0.0250126805206386	+	.	gene_id "sraer114_gene_12102"; transcript_id "sraer114_gene_12102_tx_2"; exon_id "6_78553700_78553766_+"; exonnum "3"; txlen "891";
6	sraer114_mid	exon	78553700	78553766	0.0130800584222282	+	.	gene_id "sraer114_gene_12102"; transcript_id "sraer114_gene_12102_tx_3"; exon_id "6_78553700_78553766_+"; exonnum "3"; txlen "751";
6	sraer114_mid	exon	78553700	78553766	0.00992566656503129	+	.	gene_id "sraer114_gene_12102"; transcript_id "sraer114_gene_12102_tx_4"; exon_id "6_78553700_78553766_+"; exonnum "4"; txlen "695";
6	sraer114_mid	exon	78553700	78553766	0.00992566656503129	+	.	gene_id "sraer114_gene_12102"; transcript_id "sraer114_gene_12102_tx_5"; exon_id "6_78553700_78553766_+"; exonnum "4"; txlen "1006";
6	sraer114_mid	exon	78553700	78553766	0.00749880952613316	+	.	gene_id "sraer114_gene_12102"; transcript_id "sraer114_gene_12102_tx_6"; exon_id "6_78553700_78553766_+"; exonnum "3"; txlen "666";
6	sraer114_mid	exon	78553700	78553766	0.00749880952613316	+	.	gene_id "sraer114_gene_12102"; transcript_id "sraer114_gene_12102_tx_7"; exon_id "6_78553700_78553766_+"; exonnum "3"; txlen "977";
6	sraer114_mid	exon	78553700	78553766	0.00626884204107239	+	.	gene_id "sraer114_gene_12102"; transcript_id "sraer114_gene_12102_tx_8"; exon_id "6_78553700_78553766_+"; exonnum "4"; txlen "866";
6	sraer114_mid	exon	78553700	78553766	0.00414201850037225	+	.	gene_id "sraer114_gene_12102"; transcript_id "sraer114_gene_12102_tx_9"; exon_id "6_78553700_78553766_+"; exonnum "3"; txlen "673";
6	sraer114_ss	exon	78553901	78554549	0.0250126805206386	+	.	gene_id "sraer114_gene_12102"; transcript_id "sraer114_gene_12102_tx_2"; exon_id "6_78553901_78554549_+"; exonnum "4"; txlen "891";
6	sraer114_ss	exon	78553901	78554549	0.00992566656503129	+	.	gene_id "sraer114_gene_12102"; transcript_id "sraer114_gene_12102_tx_5"; exon_id "6_78553901_78554549_+"; exonnum "5"; txlen "1006";
6	sraer114_ss	exon	78553901	78554549	0.00749880952613316	+	.	gene_id "sraer114_gene_12102"; transcript_id "sraer114_gene_12102_tx_7"; exon_id "6_78553901_78554549_+"; exonnum "4"; txlen "977";
6	sraer114_ss	exon	78553912	78554249	0.0250126805206386	+	.	gene_id "sraer114_gene_12102"; transcript_id "sraer114_gene_12102_tx_1"; exon_id "6_78553912_78554249_+"; exonnum "4"; txlen "580";
6	sraer114_ss	exon	78553912	78554249	0.00992566656503129	+	.	gene_id "sraer114_gene_12102"; transcript_id "sraer114_gene_12102_tx_4"; exon_id "6_78553912_78554249_+"; exonnum "5"; txlen "695";
6	sraer114_ss	exon	78553912	78554249	0.00749880952613316	+	.	gene_id "sraer114_gene_12102"; transcript_id "sraer114_gene_12102_tx_6"; exon_id "6_78553912_78554249_+"; exonnum "4"; txlen "666";
6	sraer114_mid	exon	78570097	78570271	0.0130800584222282	+	.	gene_id "sraer114_gene_12102"; transcript_id "sraer114_gene_12102_tx_3"; exon_id "6_78570097_78570271_+"; exonnum "4"; txlen "751";
6	sraer114_mid	exon	78570097	78570271	0.00626884204107239	+	.	gene_id "sraer114_gene_12102"; transcript_id "sraer114_gene_12102_tx_8"; exon_id "6_78570097_78570271_+"; exonnum "5"; txlen "866";
6	sraer114_mid	exon	78570097	78570271	0.00414201850037225	+	.	gene_id "sraer114_gene_12102"; transcript_id "sraer114_gene_12102_tx_9"; exon_id "6_78570097_78570271_+"; exonnum "4"; txlen "673";
6	sraer114_mid	exon	78571402	78571479	0.0130800584222282	+	.	gene_id "sraer114_gene_12102"; transcript_id "sraer114_gene_12102_tx_3"; exon_id "6_78571402_78571479_+"; exonnum "5"; txlen "751";
6	sraer114_mid	exon	78571402	78571479	0.00626884204107239	+	.	gene_id "sraer114_gene_12102"; transcript_id "sraer114_gene_12102_tx_8"; exon_id "6_78571402_78571479_+"; exonnum "6"; txlen "866";
6	sraer114_ss	exon	78572134	78572389	0.0130800584222282	+	.	gene_id "sraer114_gene_12102"; transcript_id "sraer114_gene_12102_tx_3"; exon_id "6_78572134_78572389_+"; exonnum "6"; txlen "751";
6	sraer114_ss	exon	78572134	78572389	0.00626884204107239	+	.	gene_id "sraer114_gene_12102"; transcript_id "sraer114_gene_12102_tx_8"; exon_id "6_78572134_78572389_+"; exonnum "7"; txlen "866";
6	sraer114_ss	exon	78572134	78572389	0.00414201850037225	+	.	gene_id "sraer114_gene_12102"; transcript_id "sraer114_gene_12102_tx_9"; exon_id "6_78572134_78572389_+"; exonnum "5"; txlen "673";
6	ensembl	exon	78581472	78581653	0	+	.	gene_id "ENSRNOG00000088475"; gene_version "1"; transcript_id "ENSRNOT00000162719"; transcript_version "1"; exon_number "1"; gene_source "ensembl"; gene_biotype "lncRNA"; transcript_source "ensembl"; transcript_biotype "lncRNA"; exon_id "ENSRNOE00000804105"; exon_version "1";
6	ensembl	transcript	78581472	78588855	0	+	.	gene_id "ENSRNOG00000088475"; gene_version "1"; transcript_id "ENSRNOT00000162719"; transcript_version "1"; gene_source "ensembl"; gene_biotype "lncRNA"; transcript_source "ensembl"; transcript_biotype "lncRNA";
6	ensembl	gene	78581472	78590393	0	+	.	gene_id "ENSRNOG00000088475"; gene_version "1"; gene_source "ensembl"; gene_biotype "lncRNA";
6	ensembl	exon	78581491	78581653	0	+	.	gene_id "ENSRNOG00000088475"; gene_version "1"; transcript_id "ENSRNOT00000128587"; transcript_version "1"; exon_number "1"; gene_source "ensembl"; gene_biotype "lncRNA"; transcript_source "ensembl"; transcript_biotype "lncRNA"; exon_id "ENSRNOE00000734549"; exon_version "1";
6	ensembl	transcript	78581491	78588855	0	+	.	gene_id "ENSRNOG00000088475"; gene_version "1"; transcript_id "ENSRNOT00000128587"; transcript_version "1"; gene_source "ensembl"; gene_biotype "lncRNA"; transcript_source "ensembl"; transcript_biotype "lncRNA";
6	ensembl	exon	78583687	78583721	0	+	.	gene_id "ENSRNOG00000088475"; gene_version "1"; transcript_id "ENSRNOT00000170508"; transcript_version "1"; exon_number "1"; gene_source "ensembl"; gene_biotype "lncRNA"; transcript_source "ensembl"; transcript_biotype "lncRNA"; exon_id "ENSRNOE00000817321"; exon_version "1"; tag "Ensembl_canonical";
6	ensembl	transcript	78583687	78588855	0	+	.	gene_id "ENSRNOG00000088475"; gene_version "1"; transcript_id "ENSRNOT00000170508"; transcript_version "1"; gene_source "ensembl"; gene_biotype "lncRNA"; transcript_source "ensembl"; transcript_biotype "lncRNA"; tag "Ensembl_canonical";
6	ensembl	exon	78584926	78585044	0	+	.	gene_id "ENSRNOG00000088475"; gene_version "1"; transcript_id "ENSRNOT00000156605"; transcript_version "1"; exon_number "1"; gene_source "ensembl"; gene_biotype "lncRNA"; transcript_source "ensembl"; transcript_biotype "lncRNA"; exon_id "ENSRNOE00000727009"; exon_version "1";
6	ensembl	transcript	78584926	78590393	0	+	.	gene_id "ENSRNOG00000088475"; gene_version "1"; transcript_id "ENSRNOT00000156605"; transcript_version "1"; gene_source "ensembl"; gene_biotype "lncRNA"; transcript_source "ensembl"; transcript_biotype "lncRNA";
6	ensembl	exon	78584929	78585044	0	+	.	gene_id "ENSRNOG00000088475"; gene_version "1"; transcript_id "ENSRNOT00000170508"; transcript_version "1"; exon_number "2"; gene_source "ensembl"; gene_biotype "lncRNA"; transcript_source "ensembl"; transcript_biotype "lncRNA"; exon_id "ENSRNOE00000801492"; exon_version "1"; tag "Ensembl_canonical";
6	ensembl	exon	78585469	78585545	0	+	.	gene_id "ENSRNOG00000088475"; gene_version "1"; transcript_id "ENSRNOT00000162719"; transcript_version "1"; exon_number "2"; gene_source "ensembl"; gene_biotype "lncRNA"; transcript_source "ensembl"; transcript_biotype "lncRNA"; exon_id "ENSRNOE00000721917"; exon_version "1";
6	ensembl	exon	78585469	78585545	0	+	.	gene_id "ENSRNOG00000088475"; gene_version "1"; transcript_id "ENSRNOT00000170508"; transcript_version "1"; exon_number "3"; gene_source "ensembl"; gene_biotype "lncRNA"; transcript_source "ensembl"; transcript_biotype "lncRNA"; exon_id "ENSRNOE00000721917"; exon_version "1"; tag "Ensembl_canonical";
6	ensembl	exon	78585469	78585545	0	+	.	gene_id "ENSRNOG00000088475"; gene_version "1"; transcript_id "ENSRNOT00000156605"; transcript_version "1"; exon_number "2"; gene_source "ensembl"; gene_biotype "lncRNA"; transcript_source "ensembl"; transcript_biotype "lncRNA"; exon_id "ENSRNOE00000721917"; exon_version "1";
6	ensembl	exon	78586901	78587043	0	+	.	gene_id "ENSRNOG00000088475"; gene_version "1"; transcript_id "ENSRNOT00000162719"; transcript_version "1"; exon_number "3"; gene_source "ensembl"; gene_biotype "lncRNA"; transcript_source "ensembl"; transcript_biotype "lncRNA"; exon_id "ENSRNOE00000796138"; exon_version "1";
6	ensembl	exon	78586901	78587043	0	+	.	gene_id "ENSRNOG00000088475"; gene_version "1"; transcript_id "ENSRNOT00000128587"; transcript_version "1"; exon_number "2"; gene_source "ensembl"; gene_biotype "lncRNA"; transcript_source "ensembl"; transcript_biotype "lncRNA"; exon_id "ENSRNOE00000796138"; exon_version "1";
6	ensembl	exon	78586901	78587043	0	+	.	gene_id "ENSRNOG00000088475"; gene_version "1"; transcript_id "ENSRNOT00000170508"; transcript_version "1"; exon_number "4"; gene_source "ensembl"; gene_biotype "lncRNA"; transcript_source "ensembl"; transcript_biotype "lncRNA"; exon_id "ENSRNOE00000796138"; exon_version "1"; tag "Ensembl_canonical";
6	ensembl	exon	78587898	78588855	0	+	.	gene_id "ENSRNOG00000088475"; gene_version "1"; transcript_id "ENSRNOT00000128587"; transcript_version "1"; exon_number "3"; gene_source "ensembl"; gene_biotype "lncRNA"; transcript_source "ensembl"; transcript_biotype "lncRNA"; exon_id "ENSRNOE00000675721"; exon_version "1";
6	ensembl	exon	78587898	78588855	0	+	.	gene_id "ENSRNOG00000088475"; gene_version "1"; transcript_id "ENSRNOT00000170508"; transcript_version "1"; exon_number "5"; gene_source "ensembl"; gene_biotype "lncRNA"; transcript_source "ensembl"; transcript_biotype "lncRNA"; exon_id "ENSRNOE00000675721"; exon_version "1"; tag "Ensembl_canonical";
6	ensembl	exon	78587938	78588855	0	+	.	gene_id "ENSRNOG00000088475"; gene_version "1"; transcript_id "ENSRNOT00000162719"; transcript_version "1"; exon_number "4"; gene_source "ensembl"; gene_biotype "lncRNA"; transcript_source "ensembl"; transcript_biotype "lncRNA"; exon_id "ENSRNOE00000717300"; exon_version "1";
6	ensembl	exon	78589946	78590393	0	+	.	gene_id "ENSRNOG00000088475"; gene_version "1"; transcript_id "ENSRNOT00000156605"; transcript_version "1"; exon_number "3"; gene_source "ensembl"; gene_biotype "lncRNA"; transcript_source "ensembl"; transcript_biotype "lncRNA"; exon_id "ENSRNOE00000720617"; exon_version "1";
6	sraer114_es	exon	78619875	78620213	0.00118300051347546	+	.	gene_id "sraer114_gene_17714"; transcript_id "sraer114_gene_17714_tx_6"; exon_id "6_78619875_78620213_+"; exonnum "1"; txlen "1623";
6	sraer114_es	exon	78619888	78619950	0.00118300051347546	+	.	gene_id "sraer114_gene_17714"; transcript_id "sraer114_gene_17714_tx_5"; exon_id "6_78619888_78619950_+"; exonnum "1"; txlen "1347";
6	sraer114_mid	exon	78640131	78640236	0.00118300051347546	+	.	gene_id "sraer114_gene_17714"; transcript_id "sraer114_gene_17714_tx_5"; exon_id "6_78640131_78640236_+"; exonnum "2"; txlen "1347";
6	sraer114_mid	exon	78640131	78640236	0.00118300051347546	+	.	gene_id "sraer114_gene_17714"; transcript_id "sraer114_gene_17714_tx_6"; exon_id "6_78640131_78640236_+"; exonnum "2"; txlen "1623";
6	sraer114_es	exon	78642848	78643063	0.398671992757054	+	.	gene_id "sraer114_gene_17714"; transcript_id "sraer114_gene_17714_tx_1"; exon_id "6_78642848_78643063_+"; exonnum "1"; txlen "1285";
6	sraer114_es	exon	78642848	78643063	0.267487181600965	+	.	gene_id "sraer114_gene_17714"; transcript_id "sraer114_gene_17714_tx_2"; exon_id "6_78642848_78643063_+"; exonnum "1"; txlen "1194";
6	sraer114_es	exon	78642848	78643063	0.186399881631597	+	.	gene_id "sraer114_gene_17714"; transcript_id "sraer114_gene_17714_tx_3"; exon_id "6_78642848_78643063_+"; exonnum "1"; txlen "1394";
6	sraer114_mid	exon	78647111	78647216	0.398671992757054	+	.	gene_id "sraer114_gene_17714"; transcript_id "sraer114_gene_17714_tx_1"; exon_id "6_78647111_78647216_+"; exonnum "2"; txlen "1285";
6	sraer114_mid	exon	78647111	78647216	0.267487181600965	+	.	gene_id "sraer114_gene_17714"; transcript_id "sraer114_gene_17714_tx_2"; exon_id "6_78647111_78647216_+"; exonnum "2"; txlen "1194";
6	sraer114_mid	exon	78647111	78647216	0.186399881631597	+	.	gene_id "sraer114_gene_17714"; transcript_id "sraer114_gene_17714_tx_3"; exon_id "6_78647111_78647216_+"; exonnum "2"; txlen "1394";
6	sraer114_mid	exon	78647111	78647216	0.00118300051347546	+	.	gene_id "sraer114_gene_17714"; transcript_id "sraer114_gene_17714_tx_5"; exon_id "6_78647111_78647216_+"; exonnum "3"; txlen "1347";
6	sraer114_mid	exon	78647111	78647216	0.00118300051347546	+	.	gene_id "sraer114_gene_17714"; transcript_id "sraer114_gene_17714_tx_6"; exon_id "6_78647111_78647216_+"; exonnum "3"; txlen "1623";
6	sraer114_es	exon	78651790	78651863	0.0696550394704687	+	.	gene_id "sraer114_gene_17714"; transcript_id "sraer114_gene_17714_tx_4"; exon_id "6_78651790_78651863_+"; exonnum "1"; txlen "1146";
6	sraer114_mid	exon	78653424	78653532	0.186399881631597	+	.	gene_id "sraer114_gene_17714"; transcript_id "sraer114_gene_17714_tx_3"; exon_id "6_78653424_78653532_+"; exonnum "3"; txlen "1394";
6	sraer114_mid	exon	78653424	78653532	0.0696550394704687	+	.	gene_id "sraer114_gene_17714"; transcript_id "sraer114_gene_17714_tx_4"; exon_id "6_78653424_78653532_+"; exonnum "2"; txlen "1146";
6	sraer114_mid	exon	78653424	78653532	0.00118300051347546	+	.	gene_id "sraer114_gene_17714"; transcript_id "sraer114_gene_17714_tx_5"; exon_id "6_78653424_78653532_+"; exonnum "4"; txlen "1347";
6	sraer114_mid	exon	78653424	78653532	0.00118300051347546	+	.	gene_id "sraer114_gene_17714"; transcript_id "sraer114_gene_17714_tx_6"; exon_id "6_78653424_78653532_+"; exonnum "4"; txlen "1623";
6	sraer114_mid	exon	78656632	78656722	0.398671992757054	+	.	gene_id "sraer114_gene_17714"; transcript_id "sraer114_gene_17714_tx_1"; exon_id "6_78656632_78656722_+"; exonnum "3"; txlen "1285";
6	sraer114_mid	exon	78656632	78656722	0.186399881631597	+	.	gene_id "sraer114_gene_17714"; transcript_id "sraer114_gene_17714_tx_3"; exon_id "6_78656632_78656722_+"; exonnum "4"; txlen "1394";
6	sraer114_mid	exon	78656632	78656722	0.0696550394704687	+	.	gene_id "sraer114_gene_17714"; transcript_id "sraer114_gene_17714_tx_4"; exon_id "6_78656632_78656722_+"; exonnum "3"; txlen "1146";
6	sraer114_mid	exon	78656632	78656722	0.00118300051347546	+	.	gene_id "sraer114_gene_17714"; transcript_id "sraer114_gene_17714_tx_5"; exon_id "6_78656632_78656722_+"; exonnum "5"; txlen "1347";
6	sraer114_mid	exon	78656632	78656722	0.00118300051347546	+	.	gene_id "sraer114_gene_17714"; transcript_id "sraer114_gene_17714_tx_6"; exon_id "6_78656632_78656722_+"; exonnum "5"; txlen "1623";
6	sraer114_ss	exon	78657539	78658410	0.398671992757054	+	.	gene_id "sraer114_gene_17714"; transcript_id "sraer114_gene_17714_tx_1"; exon_id "6_78657539_78658410_+"; exonnum "4"; txlen "1285";
6	sraer114_ss	exon	78657539	78658410	0.267487181600965	+	.	gene_id "sraer114_gene_17714"; transcript_id "sraer114_gene_17714_tx_2"; exon_id "6_78657539_78658410_+"; exonnum "3"; txlen "1194";
6	sraer114_ss	exon	78657539	78658410	0.186399881631597	+	.	gene_id "sraer114_gene_17714"; transcript_id "sraer114_gene_17714_tx_3"; exon_id "6_78657539_78658410_+"; exonnum "5"; txlen "1394";
6	sraer114_ss	exon	78657539	78658410	0.0696550394704687	+	.	gene_id "sraer114_gene_17714"; transcript_id "sraer114_gene_17714_tx_4"; exon_id "6_78657539_78658410_+"; exonnum "4"; txlen "1146";
6	sraer114_ss	exon	78657539	78658410	0.00118300051347546	+	.	gene_id "sraer114_gene_17714"; transcript_id "sraer114_gene_17714_tx_5"; exon_id "6_78657539_78658410_+"; exonnum "6"; txlen "1347";
6	sraer114_ss	exon	78657539	78658410	0.00118300051347546	+	.	gene_id "sraer114_gene_17714"; transcript_id "sraer114_gene_17714_tx_6"; exon_id "6_78657539_78658410_+"; exonnum "6"; txlen "1623";
6	ensembl	exon	78673353	78673938	0	+	.	gene_id "ENSRNOG00000030869"; gene_version "4"; transcript_id "ENSRNOT00000043224"; transcript_version "4"; exon_number "1"; gene_name "Aldoart2"; gene_source "ensembl"; gene_biotype "protein_coding"; transcript_name "Aldoart2-201"; transcript_source "ensembl"; transcript_biotype "protein_coding"; exon_id "ENSRNOE00000772572"; exon_version "1"; tag "Ensembl_canonical";
6	ensembl	five_prime_utr	78673353	78673938	0	+	.	gene_id "ENSRNOG00000030869"; gene_version "4"; transcript_id "ENSRNOT00000043224"; transcript_version "4"; gene_name "Aldoart2"; gene_source "ensembl"; gene_biotype "protein_coding"; transcript_name "Aldoart2-201"; transcript_source "ensembl"; transcript_biotype "protein_coding"; tag "Ensembl_canonical";
6	ensembl	gene	78673353	78680406	0	+	.	gene_id "ENSRNOG00000030869"; gene_version "4"; gene_name "Aldoart2"; gene_source "ensembl"; gene_biotype "protein_coding";
6	ensembl	transcript	78673353	78680406	0	+	.	gene_id "ENSRNOG00000030869"; gene_version "4"; transcript_id "ENSRNOT00000043224"; transcript_version "4"; gene_name "Aldoart2"; gene_source "ensembl"; gene_biotype "protein_coding"; transcript_name "Aldoart2-201"; transcript_source "ensembl"; transcript_biotype "protein_coding"; tag "Ensembl_canonical";
6	ensembl	five_prime_utr	78674707	78675005	0	+	.	gene_id "ENSRNOG00000030869"; gene_version "4"; transcript_id "ENSRNOT00000132466"; transcript_version "1"; gene_name "Aldoart2"; gene_source "ensembl"; gene_biotype "protein_coding"; transcript_name "Aldoart2-202"; transcript_source "ensembl"; transcript_biotype "protein_coding";
6	ensembl	five_prime_utr	78674707	78675005	0	+	.	gene_id "ENSRNOG00000030869"; gene_version "4"; transcript_id "ENSRNOT00000043224"; transcript_version "4"; gene_name "Aldoart2"; gene_source "ensembl"; gene_biotype "protein_coding"; transcript_name "Aldoart2-201"; transcript_source "ensembl"; transcript_biotype "protein_coding"; tag "Ensembl_canonical";
6	ensembl	exon	78674707	78676155	0	+	.	gene_id "ENSRNOG00000030869"; gene_version "4"; transcript_id "ENSRNOT00000132466"; transcript_version "1"; exon_number "1"; gene_name "Aldoart2"; gene_source "ensembl"; gene_biotype "protein_coding"; transcript_name "Aldoart2-202"; transcript_source "ensembl"; transcript_biotype "protein_coding"; exon_id "ENSRNOE00000305085"; exon_version "4";
6	ensembl	exon	78674707	78679000	0	+	.	gene_id "ENSRNOG00000030869"; gene_version "4"; transcript_id "ENSRNOT00000043224"; transcript_version "4"; exon_number "2"; gene_name "Aldoart2"; gene_source "ensembl"; gene_biotype "protein_coding"; transcript_name "Aldoart2-201"; transcript_source "ensembl"; transcript_biotype "protein_coding"; exon_id "ENSRNOE00000752716"; exon_version "1"; tag "Ensembl_canonical";
6	ensembl	transcript	78674707	78679047	0	+	.	gene_id "ENSRNOG00000030869"; gene_version "4"; transcript_id "ENSRNOT00000132466"; transcript_version "1"; gene_name "Aldoart2"; gene_source "ensembl"; gene_biotype "protein_coding"; transcript_name "Aldoart2-202"; transcript_source "ensembl"; transcript_biotype "protein_coding";
6	ensembl	start_codon	78675006	78675008	0	+	0	gene_id "ENSRNOG00000030869"; gene_version "4"; transcript_id "ENSRNOT00000132466"; transcript_version "1"; exon_number "1"; gene_name "Aldoart2"; gene_source "ensembl"; gene_biotype "protein_coding"; transcript_name "Aldoart2-202"; transcript_source "ensembl"; transcript_biotype "protein_coding";
6	ensembl	start_codon	78675006	78675008	0	+	0	gene_id "ENSRNOG00000030869"; gene_version "4"; transcript_id "ENSRNOT00000043224"; transcript_version "4"; exon_number "2"; gene_name "Aldoart2"; gene_source "ensembl"; gene_biotype "protein_coding"; transcript_name "Aldoart2-201"; transcript_source "ensembl"; transcript_biotype "protein_coding"; tag "Ensembl_canonical";
6	ensembl	CDS	78675006	78676097	0	+	0	gene_id "ENSRNOG00000030869"; gene_version "4"; transcript_id "ENSRNOT00000132466"; transcript_version "1"; exon_number "1"; gene_name "Aldoart2"; gene_source "ensembl"; gene_biotype "protein_coding"; transcript_name "Aldoart2-202"; transcript_source "ensembl"; transcript_biotype "protein_coding"; protein_id "ENSRNOP00000099974"; protein_version "1";
6	ensembl	CDS	78675006	78676097	0	+	0	gene_id "ENSRNOG00000030869"; gene_version "4"; transcript_id "ENSRNOT00000043224"; transcript_version "4"; exon_number "2"; gene_name "Aldoart2"; gene_source "ensembl"; gene_biotype "protein_coding"; transcript_name "Aldoart2-201"; transcript_source "ensembl"; transcript_biotype "protein_coding"; protein_id "ENSRNOP00000041393"; protein_version "3"; tag "Ensembl_canonical";
6	ensembl	stop_codon	78676098	78676100	0	+	0	gene_id "ENSRNOG00000030869"; gene_version "4"; transcript_id "ENSRNOT00000132466"; transcript_version "1"; exon_number "1"; gene_name "Aldoart2"; gene_source "ensembl"; gene_biotype "protein_coding"; transcript_name "Aldoart2-202"; transcript_source "ensembl"; transcript_biotype "protein_coding";
6	ensembl	stop_codon	78676098	78676100	0	+	0	gene_id "ENSRNOG00000030869"; gene_version "4"; transcript_id "ENSRNOT00000043224"; transcript_version "4"; exon_number "2"; gene_name "Aldoart2"; gene_source "ensembl"; gene_biotype "protein_coding"; transcript_name "Aldoart2-201"; transcript_source "ensembl"; transcript_biotype "protein_coding"; tag "Ensembl_canonical";
6	ensembl	three_prime_utr	78676101	78676155	0	+	.	gene_id "ENSRNOG00000030869"; gene_version "4"; transcript_id "ENSRNOT00000132466"; transcript_version "1"; gene_name "Aldoart2"; gene_source "ensembl"; gene_biotype "protein_coding"; transcript_name "Aldoart2-202"; transcript_source "ensembl"; transcript_biotype "protein_coding";
6	ensembl	three_prime_utr	78676101	78679000	0	+	.	gene_id "ENSRNOG00000030869"; gene_version "4"; transcript_id "ENSRNOT00000043224"; transcript_version "4"; gene_name "Aldoart2"; gene_source "ensembl"; gene_biotype "protein_coding"; transcript_name "Aldoart2-201"; transcript_source "ensembl"; transcript_biotype "protein_coding"; tag "Ensembl_canonical";
6	ensembl	exon	78676180	78679047	0	+	.	gene_id "ENSRNOG00000030869"; gene_version "4"; transcript_id "ENSRNOT00000132466"; transcript_version "1"; exon_number "2"; gene_name "Aldoart2"; gene_source "ensembl"; gene_biotype "protein_coding"; transcript_name "Aldoart2-202"; transcript_source "ensembl"; transcript_biotype "protein_coding"; exon_id "ENSRNOE00000761851"; exon_version "1";
6	ensembl	three_prime_utr	78676180	78679047	0	+	.	gene_id "ENSRNOG00000030869"; gene_version "4"; transcript_id "ENSRNOT00000132466"; transcript_version "1"; gene_name "Aldoart2"; gene_source "ensembl"; gene_biotype "protein_coding"; transcript_name "Aldoart2-202"; transcript_source "ensembl"; transcript_biotype "protein_coding";
6	ensembl	exon	78679829	78680406	0	+	.	gene_id "ENSRNOG00000030869"; gene_version "4"; transcript_id "ENSRNOT00000043224"; transcript_version "4"; exon_number "3"; gene_name "Aldoart2"; gene_source "ensembl"; gene_biotype "protein_coding"; transcript_name "Aldoart2-201"; transcript_source "ensembl"; transcript_biotype "protein_coding"; exon_id "ENSRNOE00000680879"; exon_version "1"; tag "Ensembl_canonical";
6	ensembl	three_prime_utr	78679829	78680406	0	+	.	gene_id "ENSRNOG00000030869"; gene_version "4"; transcript_id "ENSRNOT00000043224"; transcript_version "4"; gene_name "Aldoart2"; gene_source "ensembl"; gene_biotype "protein_coding"; transcript_name "Aldoart2-201"; transcript_source "ensembl"; transcript_biotype "protein_coding"; tag "Ensembl_canonical";
6	sraer114_es	exon	78683640	78683806	0.0133488547400977	+	.	gene_id "ENSRNOG00000083293"; transcript_id "ENSRNOG00000083293_tx_1"; exon_id "6_78683640_78683806_+"; exonnum "1"; txlen "576";
6	ensembl	exon	78705641	78706233	0	+	.	gene_id "ENSRNOG00000083293"; gene_version "1"; transcript_id "ENSRNOT00000149150"; transcript_version "1"; exon_number "1"; gene_name "Insm2"; gene_source "ensembl"; gene_biotype "protein_coding"; transcript_name "Insm2-201"; transcript_source "ensembl"; transcript_biotype "protein_coding"; exon_id "ENSRNOE00000672558"; exon_version "1"; tag "Ensembl_canonical";
6	ensembl	five_prime_utr	78705641	78706233	0	+	.	gene_id "ENSRNOG00000083293"; gene_version "1"; transcript_id "ENSRNOT00000149150"; transcript_version "1"; gene_name "Insm2"; gene_source "ensembl"; gene_biotype "protein_coding"; transcript_name "Insm2-201"; transcript_source "ensembl"; transcript_biotype "protein_coding"; tag "Ensembl_canonical";
6	ensembl	gene	78705641	78717027	0	+	.	gene_id "ENSRNOG00000083293"; gene_version "1"; gene_name "Insm2"; gene_source "ensembl"; gene_biotype "protein_coding";
6	ensembl	transcript	78705641	78717027	0	+	.	gene_id "ENSRNOG00000083293"; gene_version "1"; transcript_id "ENSRNOT00000149150"; transcript_version "1"; gene_name "Insm2"; gene_source "ensembl"; gene_biotype "protein_coding"; transcript_name "Insm2-201"; transcript_source "ensembl"; transcript_biotype "protein_coding"; tag "Ensembl_canonical";
6	sraer114_mid	exon	78706135	78706233	0.0133488547400977	+	.	gene_id "ENSRNOG00000083293"; transcript_id "ENSRNOG00000083293_tx_1"; exon_id "6_78706135_78706233_+"; exonnum "2"; txlen "576";
6	sraer114_ss	exon	78706905	78707214	0.0133488547400977	+	.	gene_id "ENSRNOG00000083293"; transcript_id "ENSRNOG00000083293_tx_1"; exon_id "6_78706905_78707214_+"; exonnum "3"; txlen "576";
6	ensembl	five_prime_utr	78706905	78709028	0	+	.	gene_id "ENSRNOG00000083293"; gene_version "1"; transcript_id "ENSRNOT00000149150"; transcript_version "1"; gene_name "Insm2"; gene_source "ensembl"; gene_biotype "protein_coding"; transcript_name "Insm2-201"; transcript_source "ensembl"; transcript_biotype "protein_coding"; tag "Ensembl_canonical";
6	ensembl	exon	78706905	78710698	0	+	.	gene_id "ENSRNOG00000083293"; gene_version "1"; transcript_id "ENSRNOT00000149150"; transcript_version "1"; exon_number "2"; gene_name "Insm2"; gene_source "ensembl"; gene_biotype "protein_coding"; transcript_name "Insm2-201"; transcript_source "ensembl"; transcript_biotype "protein_coding"; exon_id "ENSRNOE00000697839"; exon_version "1"; tag "Ensembl_canonical";
6	ensembl	start_codon	78709029	78709031	0	+	0	gene_id "ENSRNOG00000083293"; gene_version "1"; transcript_id "ENSRNOT00000149150"; transcript_version "1"; exon_number "2"; gene_name "Insm2"; gene_source "ensembl"; gene_biotype "protein_coding"; transcript_name "Insm2-201"; transcript_source "ensembl"; transcript_biotype "protein_coding"; tag "Ensembl_canonical";
6	ensembl	CDS	78709029	78710513	0	+	0	gene_id "ENSRNOG00000083293"; gene_version "1"; transcript_id "ENSRNOT00000149150"; transcript_version "1"; exon_number "2"; gene_name "Insm2"; gene_source "ensembl"; gene_biotype "protein_coding"; transcript_name "Insm2-201"; transcript_source "ensembl"; transcript_biotype "protein_coding"; protein_id "ENSRNOP00000111664"; protein_version "1"; tag "Ensembl_canonical";
6	ensembl	stop_codon	78710514	78710516	0	+	0	gene_id "ENSRNOG00000083293"; gene_version "1"; transcript_id "ENSRNOT00000149150"; transcript_version "1"; exon_number "2"; gene_name "Insm2"; gene_source "ensembl"; gene_biotype "protein_coding"; transcript_name "Insm2-201"; transcript_source "ensembl"; transcript_biotype "protein_coding"; tag "Ensembl_canonical";
6	ensembl	three_prime_utr	78710517	78710698	0	+	.	gene_id "ENSRNOG00000083293"; gene_version "1"; transcript_id "ENSRNOT00000149150"; transcript_version "1"; gene_name "Insm2"; gene_source "ensembl"; gene_biotype "protein_coding"; transcript_name "Insm2-201"; transcript_source "ensembl"; transcript_biotype "protein_coding"; tag "Ensembl_canonical";
6	ensembl	exon	78713648	78713804	0	+	.	gene_id "ENSRNOG00000083293"; gene_version "1"; transcript_id "ENSRNOT00000149150"; transcript_version "1"; exon_number "3"; gene_name "Insm2"; gene_source "ensembl"; gene_biotype "protein_coding"; transcript_name "Insm2-201"; transcript_source "ensembl"; transcript_biotype "protein_coding"; exon_id "ENSRNOE00000749908"; exon_version "1"; tag "Ensembl_canonical";
6	ensembl	three_prime_utr	78713648	78713804	0	+	.	gene_id "ENSRNOG00000083293"; gene_version "1"; transcript_id "ENSRNOT00000149150"; transcript_version "1"; gene_name "Insm2"; gene_source "ensembl"; gene_biotype "protein_coding"; transcript_name "Insm2-201"; transcript_source "ensembl"; transcript_biotype "protein_coding"; tag "Ensembl_canonical";
6	ensembl	exon	78715738	78717027	0	+	.	gene_id "ENSRNOG00000083293"; gene_version "1"; transcript_id "ENSRNOT00000149150"; transcript_version "1"; exon_number "4"; gene_name "Insm2"; gene_source "ensembl"; gene_biotype "protein_coding"; transcript_name "Insm2-201"; transcript_source "ensembl"; transcript_biotype "protein_coding"; exon_id "ENSRNOE00000714031"; exon_version "1"; tag "Ensembl_canonical";
6	ensembl	three_prime_utr	78715738	78717027	0	+	.	gene_id "ENSRNOG00000083293"; gene_version "1"; transcript_id "ENSRNOT00000149150"; transcript_version "1"; gene_name "Insm2"; gene_source "ensembl"; gene_biotype "protein_coding"; transcript_name "Insm2-201"; transcript_source "ensembl"; transcript_biotype "protein_coding"; tag "Ensembl_canonical";
6	sraer114_es	exon	78828688	78829189	0.979936170351903	+	.	gene_id "sraer114_gene_17716"; transcript_id "sraer114_gene_17716_tx_1"; exon_id "6_78828688_78829189_+"; exonnum "1"; txlen "1113";
6	sraer114_ss	exon	78829210	78829820	0.979936170351903	+	.	gene_id "sraer114_gene_17716"; transcript_id "sraer114_gene_17716_tx_1"; exon_id "6_78829210_78829820_+"; exonnum "2"; txlen "1113";
6	sraer114_es	exon	78937265	78937645	0.200539882072392	+	.	gene_id "sraer114_gene_32841"; transcript_id "sraer114_gene_32841_tx_1"; exon_id "6_78937265_78937645_+"; exonnum "1"; txlen "562";
6	sraer114_es	exon	78937265	78937645	0.00930686978888708	+	.	gene_id "sraer114_gene_32841"; transcript_id "sraer114_gene_32841_tx_2"; exon_id "6_78937265_78937645_+"; exonnum "1"; txlen "620";
6	sraer114_ss	exon	78942413	78942593	0.200539882072392	+	.	gene_id "sraer114_gene_32841"; transcript_id "sraer114_gene_32841_tx_1"; exon_id "6_78942413_78942593_+"; exonnum "2"; txlen "562";
6	sraer114_mid	exon	78950175	78950306	0.00930686978888708	+	.	gene_id "sraer114_gene_32841"; transcript_id "sraer114_gene_32841_tx_2"; exon_id "6_78950175_78950306_+"; exonnum "2"; txlen "620";
6	sraer114_ss	exon	78970212	78970318	0.00930686978888708	+	.	gene_id "sraer114_gene_32841"; transcript_id "sraer114_gene_32841_tx_2"; exon_id "6_78970212_78970318_+"; exonnum "3"; txlen "620";
6	sraer114_es	exon	78989636	78989764	0.087879683272248	+	.	gene_id "ENSRNOG00000008249"; transcript_id "ENSRNOG00000008249_tx_10"; exon_id "6_78989636_78989764_+"; exonnum "1"; txlen "1633";
6	sraer114_es	exon	78989636	78989764	0.459029744381078	+	.	gene_id "ENSRNOG00000008249"; transcript_id "ENSRNOG00000008249_tx_5"; exon_id "6_78989636_78989764_+"; exonnum "1"; txlen "1522";
6	sraer114_mid	exon	78996964	78997074	0.087879683272248	+	.	gene_id "ENSRNOG00000008249"; transcript_id "ENSRNOG00000008249_tx_10"; exon_id "6_78996964_78997074_+"; exonnum "2"; txlen "1633";
6	ensembl	exon	79000615	79000698	0	+	.	gene_id "ENSRNOG00000008249"; gene_version "10"; transcript_id "ENSRNOT00000010948"; transcript_version "8"; exon_number "1"; gene_name "Brms1l"; gene_source "ensembl"; gene_biotype "protein_coding"; transcript_name "Brms1l-201"; transcript_source "ensembl"; transcript_biotype "protein_coding"; exon_id "ENSRNOE00000671625"; exon_version "1"; tag "Ensembl_canonical";
6	ensembl	five_prime_utr	79000615	79000698	0	+	.	gene_id "ENSRNOG00000008249"; gene_version "10"; transcript_id "ENSRNOT00000010948"; transcript_version "8"; gene_name "Brms1l"; gene_source "ensembl"; gene_biotype "protein_coding"; transcript_name "Brms1l-201"; transcript_source "ensembl"; transcript_biotype "protein_coding"; tag "Ensembl_canonical";
6	ensembl	exon	79000615	79000698	0	+	.	gene_id "ENSRNOG00000008249"; gene_version "10"; transcript_id "ENSRNOT00000141207"; transcript_version "1"; exon_number "1"; gene_name "Brms1l"; gene_source "ensembl"; gene_biotype "protein_coding"; transcript_name "Brms1l-203"; transcript_source "ensembl"; transcript_biotype "protein_coding"; exon_id "ENSRNOE00000671625"; exon_version "1";
6	ensembl	five_prime_utr	79000615	79000698	0	+	.	gene_id "ENSRNOG00000008249"; gene_version "10"; transcript_id "ENSRNOT00000141207"; transcript_version "1"; gene_name "Brms1l"; gene_source "ensembl"; gene_biotype "protein_coding"; transcript_name "Brms1l-203"; transcript_source "ensembl"; transcript_biotype "protein_coding";
6	ENSEMBL114_rn	exon	79000615	79000698	0.111086567419512	+	.	gene_id "ENSRNOG00000008249"; transcript_id "ENSRNOG00000008249_tx_9"; exon_id "6_79000615_79000698_+"; exonnum "1"; txlen "1089";
6	ensembl	transcript	79000615	79034279	0	+	.	gene_id "ENSRNOG00000008249"; gene_version "10"; transcript_id "ENSRNOT00000010948"; transcript_version "8"; gene_name "Brms1l"; gene_source "ensembl"; gene_biotype "protein_coding"; transcript_name "Brms1l-201"; transcript_source "ensembl"; transcript_biotype "protein_coding"; tag "Ensembl_canonical";
6	ensembl	transcript	79000615	79034279	0	+	.	gene_id "ENSRNOG00000008249"; gene_version "10"; transcript_id "ENSRNOT00000141207"; transcript_version "1"; gene_name "Brms1l"; gene_source "ensembl"; gene_biotype "protein_coding"; transcript_name "Brms1l-203"; transcript_source "ensembl"; transcript_biotype "protein_coding";
6	ensembl	gene	79000615	79035734	0	+	.	gene_id "ENSRNOG00000008249"; gene_version "10"; gene_name "Brms1l"; gene_source "ensembl"; gene_biotype "protein_coding";
6	sraer114_mid	exon	79001512	79001679	0.111086567419512	+	.	gene_id "ENSRNOG00000008249"; transcript_id "ENSRNOG00000008249_tx_9"; exon_id "6_79001512_79001679_+"; exonnum "2"; txlen "1089";
6	ensembl	five_prime_utr	79001512	79001925	0	+	.	gene_id "ENSRNOG00000008249"; gene_version "10"; transcript_id "ENSRNOT00000010948"; transcript_version "8"; gene_name "Brms1l"; gene_source "ensembl"; gene_biotype "protein_coding"; transcript_name "Brms1l-201"; transcript_source "ensembl"; transcript_biotype "protein_coding"; tag "Ensembl_canonical";
6	ensembl	five_prime_utr	79001512	79001925	0	+	.	gene_id "ENSRNOG00000008249"; gene_version "10"; transcript_id "ENSRNOT00000141207"; transcript_version "1"; gene_name "Brms1l"; gene_source "ensembl"; gene_biotype "protein_coding"; transcript_name "Brms1l-203"; transcript_source "ensembl"; transcript_biotype "protein_coding";
6	ensembl	exon	79001512	79002067	0	+	.	gene_id "ENSRNOG00000008249"; gene_version "10"; transcript_id "ENSRNOT00000010948"; transcript_version "8"; exon_number "2"; gene_name "Brms1l"; gene_source "ensembl"; gene_biotype "protein_coding"; transcript_name "Brms1l-201"; transcript_source "ensembl"; transcript_biotype "protein_coding"; exon_id "ENSRNOE00000402526"; exon_version "3"; tag "Ensembl_canonical";
6	ensembl	exon	79001512	79002067	0	+	.	gene_id "ENSRNOG00000008249"; gene_version "10"; transcript_id "ENSRNOT00000141207"; transcript_version "1"; exon_number "2"; gene_name "Brms1l"; gene_source "ensembl"; gene_biotype "protein_coding"; transcript_name "Brms1l-203"; transcript_source "ensembl"; transcript_biotype "protein_coding"; exon_id "ENSRNOE00000402526"; exon_version "3";
6	ENSEMBL114_rn	exon	79001512	79002067	0.087879683272248	+	.	gene_id "ENSRNOG00000008249"; transcript_id "ENSRNOG00000008249_tx_10"; exon_id "6_79001512_79002067_+"; exonnum "3"; txlen "1633";
6	ENSEMBL114_rn	exon	79001512	79002067	1.05965375859815	+	.	gene_id "ENSRNOG00000008249"; transcript_id "ENSRNOG00000008249_tx_2"; exon_id "6_79001512_79002067_+"; exonnum "1"; txlen "1419";
6	ENSEMBL114_rn	exon	79001512	79002067	0.459029744381078	+	.	gene_id "ENSRNOG00000008249"; transcript_id "ENSRNOG00000008249_tx_5"; exon_id "6_79001512_79002067_+"; exonnum "2"; txlen "1522";
6	ENSEMBL114_rn	exon	79001512	79002067	0.408162703509122	+	.	gene_id "ENSRNOG00000008249"; transcript_id "ENSRNOG00000008249_tx_6"; exon_id "6_79001512_79002067_+"; exonnum "1"; txlen "1505";
6	ensembl	five_prime_utr	79001798	79001925	0	+	.	gene_id "ENSRNOG00000008249"; gene_version "10"; transcript_id "ENSRNOT00000076169"; transcript_version "4"; gene_name "Brms1l"; gene_source "ensembl"; gene_biotype "protein_coding"; transcript_name "Brms1l-202"; transcript_source "ensembl"; transcript_biotype "protein_coding";
6	ensembl	exon	79001798	79002067	0	+	.	gene_id "ENSRNOG00000008249"; gene_version "10"; transcript_id "ENSRNOT00000076169"; transcript_version "4"; exon_number "1"; gene_name "Brms1l"; gene_source "ensembl"; gene_biotype "protein_coding"; transcript_name "Brms1l-202"; transcript_source "ensembl"; transcript_biotype "protein_coding"; exon_id "ENSRNOE00000516108"; exon_version "2";
6	ensembl	transcript	79001798	79035734	0	+	.	gene_id "ENSRNOG00000008249"; gene_version "10"; transcript_id "ENSRNOT00000076169"; transcript_version "4"; gene_name "Brms1l"; gene_source "ensembl"; gene_biotype "protein_coding"; transcript_name "Brms1l-202"; transcript_source "ensembl"; transcript_biotype "protein_coding";
6	ensembl	start_codon	79001926	79001928	0	+	0	gene_id "ENSRNOG00000008249"; gene_version "10"; transcript_id "ENSRNOT00000010948"; transcript_version "8"; exon_number "2"; gene_name "Brms1l"; gene_source "ensembl"; gene_biotype "protein_coding"; transcript_name "Brms1l-201"; transcript_source "ensembl"; transcript_biotype "protein_coding"; tag "Ensembl_canonical";
6	ensembl	start_codon	79001926	79001928	0	+	0	gene_id "ENSRNOG00000008249"; gene_version "10"; transcript_id "ENSRNOT00000141207"; transcript_version "1"; exon_number "2"; gene_name "Brms1l"; gene_source "ensembl"; gene_biotype "protein_coding"; transcript_name "Brms1l-203"; transcript_source "ensembl"; transcript_biotype "protein_coding";
6	ensembl	start_codon	79001926	79001928	0	+	0	gene_id "ENSRNOG00000008249"; gene_version "10"; transcript_id "ENSRNOT00000076169"; transcript_version "4"; exon_number "1"; gene_name "Brms1l"; gene_source "ensembl"; gene_biotype "protein_coding"; transcript_name "Brms1l-202"; transcript_source "ensembl"; transcript_biotype "protein_coding";
6	ensembl	CDS	79001926	79002067	0	+	0	gene_id "ENSRNOG00000008249"; gene_version "10"; transcript_id "ENSRNOT00000010948"; transcript_version "8"; exon_number "2"; gene_name "Brms1l"; gene_source "ensembl"; gene_biotype "protein_coding"; transcript_name "Brms1l-201"; transcript_source "ensembl"; transcript_biotype "protein_coding"; protein_id "ENSRNOP00000010947"; protein_version "5"; tag "Ensembl_canonical";
6	ensembl	CDS	79001926	79002067	0	+	0	gene_id "ENSRNOG00000008249"; gene_version "10"; transcript_id "ENSRNOT00000141207"; transcript_version "1"; exon_number "2"; gene_name "Brms1l"; gene_source "ensembl"; gene_biotype "protein_coding"; transcript_name "Brms1l-203"; transcript_source "ensembl"; transcript_biotype "protein_coding"; protein_id "ENSRNOP00000111138"; protein_version "1";
6	ensembl	CDS	79001926	79002067	0	+	0	gene_id "ENSRNOG00000008249"; gene_version "10"; transcript_id "ENSRNOT00000076169"; transcript_version "4"; exon_number "1"; gene_name "Brms1l"; gene_source "ensembl"; gene_biotype "protein_coding"; transcript_name "Brms1l-202"; transcript_source "ensembl"; transcript_biotype "protein_coding"; protein_id "ENSRNOP00000068214"; protein_version "3";
6	sraer114_es	exon	79003574	79003691	1.21093039271433	+	.	gene_id "ENSRNOG00000008249"; transcript_id "ENSRNOG00000008249_tx_1"; exon_id "6_79003574_79003691_+"; exonnum "1"; txlen "955";
6	sraer114_mid	exon	79005172	79005283	0.408162703509122	+	.	gene_id "ENSRNOG00000008249"; transcript_id "ENSRNOG00000008249_tx_6"; exon_id "6_79005172_79005283_+"; exonnum "2"; txlen "1505";
6	sraer114_mid	exon	79005172	79005283	0.13663050061597	+	.	gene_id "ENSRNOG00000008249"; transcript_id "ENSRNOG00000008249_tx_8"; exon_id "6_79005172_79005283_+"; exonnum "1"; txlen "975";
6	sraer114_mid	exon	79005524	79005549	1.05965375859815	+	.	gene_id "ENSRNOG00000008249"; transcript_id "ENSRNOG00000008249_tx_2"; exon_id "6_79005524_79005549_+"; exonnum "2"; txlen "1419";
6	sraer114_mid	exon	79005524	79005549	0.13663050061597	+	.	gene_id "ENSRNOG00000008249"; transcript_id "ENSRNOG00000008249_tx_8"; exon_id "6_79005524_79005549_+"; exonnum "2"; txlen "975";
6	ensembl	exon	79006777	79006867	0	+	.	gene_id "ENSRNOG00000008249"; gene_version "10"; transcript_id "ENSRNOT00000010948"; transcript_version "8"; exon_number "3"; gene_name "Brms1l"; gene_source "ensembl"; gene_biotype "protein_coding"; transcript_name "Brms1l-201"; transcript_source "ensembl"; transcript_biotype "protein_coding"; exon_id "ENSRNOE00000077512"; exon_version "1"; tag "Ensembl_canonical";
6	ensembl	CDS	79006777	79006867	0	+	2	gene_id "ENSRNOG00000008249"; gene_version "10"; transcript_id "ENSRNOT00000010948"; transcript_version "8"; exon_number "3"; gene_name "Brms1l"; gene_source "ensembl"; gene_biotype "protein_coding"; transcript_name "Brms1l-201"; transcript_source "ensembl"; transcript_biotype "protein_coding"; protein_id "ENSRNOP00000010947"; protein_version "5"; tag "Ensembl_canonical";
6	ensembl	exon	79006777	79006867	0	+	.	gene_id "ENSRNOG00000008249"; gene_version "10"; transcript_id "ENSRNOT00000141207"; transcript_version "1"; exon_number "3"; gene_name "Brms1l"; gene_source "ensembl"; gene_biotype "protein_coding"; transcript_name "Brms1l-203"; transcript_source "ensembl"; transcript_biotype "protein_coding"; exon_id "ENSRNOE00000077512"; exon_version "1";
6	ensembl	CDS	79006777	79006867	0	+	2	gene_id "ENSRNOG00000008249"; gene_version "10"; transcript_id "ENSRNOT00000141207"; transcript_version "1"; exon_number "3"; gene_name "Brms1l"; gene_source "ensembl"; gene_biotype "protein_coding"; transcript_name "Brms1l-203"; transcript_source "ensembl"; transcript_biotype "protein_coding"; protein_id "ENSRNOP00000111138"; protein_version "1";
6	ensembl	exon	79006777	79006867	0	+	.	gene_id "ENSRNOG00000008249"; gene_version "10"; transcript_id "ENSRNOT00000076169"; transcript_version "4"; exon_number "2"; gene_name "Brms1l"; gene_source "ensembl"; gene_biotype "protein_coding"; transcript_name "Brms1l-202"; transcript_source "ensembl"; transcript_biotype "protein_coding"; exon_id "ENSRNOE00000077512"; exon_version "1";
6	ensembl	CDS	79006777	79006867	0	+	2	gene_id "ENSRNOG00000008249"; gene_version "10"; transcript_id "ENSRNOT00000076169"; transcript_version "4"; exon_number "2"; gene_name "Brms1l"; gene_source "ensembl"; gene_biotype "protein_coding"; transcript_name "Brms1l-202"; transcript_source "ensembl"; transcript_biotype "protein_coding"; protein_id "ENSRNOP00000068214"; protein_version "3";
6	ENSEMBL114_rn	exon	79006777	79006867	1.21093039271433	+	.	gene_id "ENSRNOG00000008249"; transcript_id "ENSRNOG00000008249_tx_1"; exon_id "6_79006777_79006867_+"; exonnum "2"; txlen "955";
6	ENSEMBL114_rn	exon	79006777	79006867	0.087879683272248	+	.	gene_id "ENSRNOG00000008249"; transcript_id "ENSRNOG00000008249_tx_10"; exon_id "6_79006777_79006867_+"; exonnum "4"; txlen "1633";
6	ENSEMBL114_rn	exon	79006777	79006867	1.05965375859815	+	.	gene_id "ENSRNOG00000008249"; transcript_id "ENSRNOG00000008249_tx_2"; exon_id "6_79006777_79006867_+"; exonnum "3"; txlen "1419";
6	ENSEMBL114_rn	exon	79006777	79006867	0.459029744381078	+	.	gene_id "ENSRNOG00000008249"; transcript_id "ENSRNOG00000008249_tx_5"; exon_id "6_79006777_79006867_+"; exonnum "3"; txlen "1522";
6	ENSEMBL114_rn	exon	79006777	79006867	0.408162703509122	+	.	gene_id "ENSRNOG00000008249"; transcript_id "ENSRNOG00000008249_tx_6"; exon_id "6_79006777_79006867_+"; exonnum "3"; txlen "1505";
6	ENSEMBL114_rn	exon	79006777	79006867	0.13663050061597	+	.	gene_id "ENSRNOG00000008249"; transcript_id "ENSRNOG00000008249_tx_8"; exon_id "6_79006777_79006867_+"; exonnum "3"; txlen "975";
6	ENSEMBL114_rn	exon	79006777	79006867	0.111086567419512	+	.	gene_id "ENSRNOG00000008249"; transcript_id "ENSRNOG00000008249_tx_9"; exon_id "6_79006777_79006867_+"; exonnum "3"; txlen "1089";
6	ensembl	exon	79011251	79011378	0	+	.	gene_id "ENSRNOG00000008249"; gene_version "10"; transcript_id "ENSRNOT00000010948"; transcript_version "8"; exon_number "4"; gene_name "Brms1l"; gene_source "ensembl"; gene_biotype "protein_coding"; transcript_name "Brms1l-201"; transcript_source "ensembl"; transcript_biotype "protein_coding"; exon_id "ENSRNOE00000077605"; exon_version "1"; tag "Ensembl_canonical";
6	ensembl	CDS	79011251	79011378	0	+	1	gene_id "ENSRNOG00000008249"; gene_version "10"; transcript_id "ENSRNOT00000010948"; transcript_version "8"; exon_number "4"; gene_name "Brms1l"; gene_source "ensembl"; gene_biotype "protein_coding"; transcript_name "Brms1l-201"; transcript_source "ensembl"; transcript_biotype "protein_coding"; protein_id "ENSRNOP00000010947"; protein_version "5"; tag "Ensembl_canonical";
6	ensembl	exon	79011251	79011378	0	+	.	gene_id "ENSRNOG00000008249"; gene_version "10"; transcript_id "ENSRNOT00000141207"; transcript_version "1"; exon_number "4"; gene_name "Brms1l"; gene_source "ensembl"; gene_biotype "protein_coding"; transcript_name "Brms1l-203"; transcript_source "ensembl"; transcript_biotype "protein_coding"; exon_id "ENSRNOE00000077605"; exon_version "1";
6	ensembl	CDS	79011251	79011378	0	+	1	gene_id "ENSRNOG00000008249"; gene_version "10"; transcript_id "ENSRNOT00000141207"; transcript_version "1"; exon_number "4"; gene_name "Brms1l"; gene_source "ensembl"; gene_biotype "protein_coding"; transcript_name "Brms1l-203"; transcript_source "ensembl"; transcript_biotype "protein_coding"; protein_id "ENSRNOP00000111138"; protein_version "1";
6	ensembl	exon	79011251	79011378	0	+	.	gene_id "ENSRNOG00000008249"; gene_version "10"; transcript_id "ENSRNOT00000076169"; transcript_version "4"; exon_number "3"; gene_name "Brms1l"; gene_source "ensembl"; gene_biotype "protein_coding"; transcript_name "Brms1l-202"; transcript_source "ensembl"; transcript_biotype "protein_coding"; exon_id "ENSRNOE00000077605"; exon_version "1";
6	ensembl	CDS	79011251	79011378	0	+	1	gene_id "ENSRNOG00000008249"; gene_version "10"; transcript_id "ENSRNOT00000076169"; transcript_version "4"; exon_number "3"; gene_name "Brms1l"; gene_source "ensembl"; gene_biotype "protein_coding"; transcript_name "Brms1l-202"; transcript_source "ensembl"; transcript_biotype "protein_coding"; protein_id "ENSRNOP00000068214"; protein_version "3";
6	ENSEMBL114_rn	exon	79011251	79011378	1.21093039271433	+	.	gene_id "ENSRNOG00000008249"; transcript_id "ENSRNOG00000008249_tx_1"; exon_id "6_79011251_79011378_+"; exonnum "3"; txlen "955";
6	ENSEMBL114_rn	exon	79011251	79011378	0.087879683272248	+	.	gene_id "ENSRNOG00000008249"; transcript_id "ENSRNOG00000008249_tx_10"; exon_id "6_79011251_79011378_+"; exonnum "5"; txlen "1633";
6	ENSEMBL114_rn	exon	79011251	79011378	1.05965375859815	+	.	gene_id "ENSRNOG00000008249"; transcript_id "ENSRNOG00000008249_tx_2"; exon_id "6_79011251_79011378_+"; exonnum "4"; txlen "1419";
6	ENSEMBL114_rn	exon	79011251	79011378	0.459029744381078	+	.	gene_id "ENSRNOG00000008249"; transcript_id "ENSRNOG00000008249_tx_5"; exon_id "6_79011251_79011378_+"; exonnum "4"; txlen "1522";
6	ENSEMBL114_rn	exon	79011251	79011378	0.408162703509122	+	.	gene_id "ENSRNOG00000008249"; transcript_id "ENSRNOG00000008249_tx_6"; exon_id "6_79011251_79011378_+"; exonnum "4"; txlen "1505";
6	ENSEMBL114_rn	exon	79011251	79011378	0.13663050061597	+	.	gene_id "ENSRNOG00000008249"; transcript_id "ENSRNOG00000008249_tx_8"; exon_id "6_79011251_79011378_+"; exonnum "4"; txlen "975";
6	ENSEMBL114_rn	exon	79011251	79011378	0.111086567419512	+	.	gene_id "ENSRNOG00000008249"; transcript_id "ENSRNOG00000008249_tx_9"; exon_id "6_79011251_79011378_+"; exonnum "4"; txlen "1089";
6	ensembl	exon	79012122	79012201	0	+	.	gene_id "ENSRNOG00000008249"; gene_version "10"; transcript_id "ENSRNOT00000010948"; transcript_version "8"; exon_number "5"; gene_name "Brms1l"; gene_source "ensembl"; gene_biotype "protein_coding"; transcript_name "Brms1l-201"; transcript_source "ensembl"; transcript_biotype "protein_coding"; exon_id "ENSRNOE00000077698"; exon_version "1"; tag "Ensembl_canonical";
6	ensembl	CDS	79012122	79012201	0	+	2	gene_id "ENSRNOG00000008249"; gene_version "10"; transcript_id "ENSRNOT00000010948"; transcript_version "8"; exon_number "5"; gene_name "Brms1l"; gene_source "ensembl"; gene_biotype "protein_coding"; transcript_name "Brms1l-201"; transcript_source "ensembl"; transcript_biotype "protein_coding"; protein_id "ENSRNOP00000010947"; protein_version "5"; tag "Ensembl_canonical";
6	ensembl	exon	79012122	79012201	0	+	.	gene_id "ENSRNOG00000008249"; gene_version "10"; transcript_id "ENSRNOT00000141207"; transcript_version "1"; exon_number "5"; gene_name "Brms1l"; gene_source "ensembl"; gene_biotype "protein_coding"; transcript_name "Brms1l-203"; transcript_source "ensembl"; transcript_biotype "protein_coding"; exon_id "ENSRNOE00000077698"; exon_version "1";
6	ensembl	CDS	79012122	79012201	0	+	2	gene_id "ENSRNOG00000008249"; gene_version "10"; transcript_id "ENSRNOT00000141207"; transcript_version "1"; exon_number "5"; gene_name "Brms1l"; gene_source "ensembl"; gene_biotype "protein_coding"; transcript_name "Brms1l-203"; transcript_source "ensembl"; transcript_biotype "protein_coding"; protein_id "ENSRNOP00000111138"; protein_version "1";
6	ensembl	exon	79012122	79012201	0	+	.	gene_id "ENSRNOG00000008249"; gene_version "10"; transcript_id "ENSRNOT00000076169"; transcript_version "4"; exon_number "4"; gene_name "Brms1l"; gene_source "ensembl"; gene_biotype "protein_coding"; transcript_name "Brms1l-202"; transcript_source "ensembl"; transcript_biotype "protein_coding"; exon_id "ENSRNOE00000077698"; exon_version "1";
6	ensembl	CDS	79012122	79012201	0	+	2	gene_id "ENSRNOG00000008249"; gene_version "10"; transcript_id "ENSRNOT00000076169"; transcript_version "4"; exon_number "4"; gene_name "Brms1l"; gene_source "ensembl"; gene_biotype "protein_coding"; transcript_name "Brms1l-202"; transcript_source "ensembl"; transcript_biotype "protein_coding"; protein_id "ENSRNOP00000068214"; protein_version "3";
6	ENSEMBL114_rn	exon	79012122	79012201	1.21093039271433	+	.	gene_id "ENSRNOG00000008249"; transcript_id "ENSRNOG00000008249_tx_1"; exon_id "6_79012122_79012201_+"; exonnum "4"; txlen "955";
6	ENSEMBL114_rn	exon	79012122	79012201	0.087879683272248	+	.	gene_id "ENSRNOG00000008249"; transcript_id "ENSRNOG00000008249_tx_10"; exon_id "6_79012122_79012201_+"; exonnum "6"; txlen "1633";
6	ENSEMBL114_rn	exon	79012122	79012201	1.05965375859815	+	.	gene_id "ENSRNOG00000008249"; transcript_id "ENSRNOG00000008249_tx_2"; exon_id "6_79012122_79012201_+"; exonnum "5"; txlen "1419";
6	ENSEMBL114_rn	exon	79012122	79012201	0.459029744381078	+	.	gene_id "ENSRNOG00000008249"; transcript_id "ENSRNOG00000008249_tx_5"; exon_id "6_79012122_79012201_+"; exonnum "5"; txlen "1522";
6	ENSEMBL114_rn	exon	79012122	79012201	0.408162703509122	+	.	gene_id "ENSRNOG00000008249"; transcript_id "ENSRNOG00000008249_tx_6"; exon_id "6_79012122_79012201_+"; exonnum "5"; txlen "1505";
6	ENSEMBL114_rn	exon	79012122	79012201	0.13663050061597	+	.	gene_id "ENSRNOG00000008249"; transcript_id "ENSRNOG00000008249_tx_8"; exon_id "6_79012122_79012201_+"; exonnum "5"; txlen "975";
6	ENSEMBL114_rn	exon	79012122	79012201	0.111086567419512	+	.	gene_id "ENSRNOG00000008249"; transcript_id "ENSRNOG00000008249_tx_9"; exon_id "6_79012122_79012201_+"; exonnum "5"; txlen "1089";
6	ensembl	exon	79027766	79027803	0	+	.	gene_id "ENSRNOG00000008249"; gene_version "10"; transcript_id "ENSRNOT00000141207"; transcript_version "1"; exon_number "6"; gene_name "Brms1l"; gene_source "ensembl"; gene_biotype "protein_coding"; transcript_name "Brms1l-203"; transcript_source "ensembl"; transcript_biotype "protein_coding"; exon_id "ENSRNOE00000778063"; exon_version "1";
6	ensembl	CDS	79027766	79027803	0	+	0	gene_id "ENSRNOG00000008249"; gene_version "10"; transcript_id "ENSRNOT00000141207"; transcript_version "1"; exon_number "6"; gene_name "Brms1l"; gene_source "ensembl"; gene_biotype "protein_coding"; transcript_name "Brms1l-203"; transcript_source "ensembl"; transcript_biotype "protein_coding"; protein_id "ENSRNOP00000111138"; protein_version "1";
6	ensembl	exon	79027766	79027862	0	+	.	gene_id "ENSRNOG00000008249"; gene_version "10"; transcript_id "ENSRNOT00000010948"; transcript_version "8"; exon_number "6"; gene_name "Brms1l"; gene_source "ensembl"; gene_biotype "protein_coding"; transcript_name "Brms1l-201"; transcript_source "ensembl"; transcript_biotype "protein_coding"; exon_id "ENSRNOE00000402525"; exon_version "1"; tag "Ensembl_canonical";
6	ensembl	CDS	79027766	79027862	0	+	0	gene_id "ENSRNOG00000008249"; gene_version "10"; transcript_id "ENSRNOT00000010948"; transcript_version "8"; exon_number "6"; gene_name "Brms1l"; gene_source "ensembl"; gene_biotype "protein_coding"; transcript_name "Brms1l-201"; transcript_source "ensembl"; transcript_biotype "protein_coding"; protein_id "ENSRNOP00000010947"; protein_version "5"; tag "Ensembl_canonical";
6	ensembl	exon	79027766	79027862	0	+	.	gene_id "ENSRNOG00000008249"; gene_version "10"; transcript_id "ENSRNOT00000076169"; transcript_version "4"; exon_number "5"; gene_name "Brms1l"; gene_source "ensembl"; gene_biotype "protein_coding"; transcript_name "Brms1l-202"; transcript_source "ensembl"; transcript_biotype "protein_coding"; exon_id "ENSRNOE00000402525"; exon_version "1";
6	ensembl	CDS	79027766	79027862	0	+	0	gene_id "ENSRNOG00000008249"; gene_version "10"; transcript_id "ENSRNOT00000076169"; transcript_version "4"; exon_number "5"; gene_name "Brms1l"; gene_source "ensembl"; gene_biotype "protein_coding"; transcript_name "Brms1l-202"; transcript_source "ensembl"; transcript_biotype "protein_coding"; protein_id "ENSRNOP00000068214"; protein_version "3";
6	ENSEMBL114_rn	exon	79027766	79027862	1.21093039271433	+	.	gene_id "ENSRNOG00000008249"; transcript_id "ENSRNOG00000008249_tx_1"; exon_id "6_79027766_79027862_+"; exonnum "5"; txlen "955";
6	ENSEMBL114_rn	exon	79027766	79027862	0.087879683272248	+	.	gene_id "ENSRNOG00000008249"; transcript_id "ENSRNOG00000008249_tx_10"; exon_id "6_79027766_79027862_+"; exonnum "7"; txlen "1633";
6	ENSEMBL114_rn	exon	79027766	79027862	1.05965375859815	+	.	gene_id "ENSRNOG00000008249"; transcript_id "ENSRNOG00000008249_tx_2"; exon_id "6_79027766_79027862_+"; exonnum "6"; txlen "1419";
6	ENSEMBL114_rn	exon	79027766	79027862	0.459029744381078	+	.	gene_id "ENSRNOG00000008249"; transcript_id "ENSRNOG00000008249_tx_5"; exon_id "6_79027766_79027862_+"; exonnum "6"; txlen "1522";
6	ENSEMBL114_rn	exon	79027766	79027862	0.408162703509122	+	.	gene_id "ENSRNOG00000008249"; transcript_id "ENSRNOG00000008249_tx_6"; exon_id "6_79027766_79027862_+"; exonnum "6"; txlen "1505";
6	ENSEMBL114_rn	exon	79027766	79027862	0.13663050061597	+	.	gene_id "ENSRNOG00000008249"; transcript_id "ENSRNOG00000008249_tx_8"; exon_id "6_79027766_79027862_+"; exonnum "6"; txlen "975";
6	ENSEMBL114_rn	exon	79027766	79027862	0.111086567419512	+	.	gene_id "ENSRNOG00000008249"; transcript_id "ENSRNOG00000008249_tx_9"; exon_id "6_79027766_79027862_+"; exonnum "6"; txlen "1089";
6	ensembl	exon	79027825	79027862	0	+	.	gene_id "ENSRNOG00000008249"; gene_version "10"; transcript_id "ENSRNOT00000141207"; transcript_version "1"; exon_number "7"; gene_name "Brms1l"; gene_source "ensembl"; gene_biotype "protein_coding"; transcript_name "Brms1l-203"; transcript_source "ensembl"; transcript_biotype "protein_coding"; exon_id "ENSRNOE00000812094"; exon_version "1";
6	ensembl	CDS	79027825	79027862	0	+	1	gene_id "ENSRNOG00000008249"; gene_version "10"; transcript_id "ENSRNOT00000141207"; transcript_version "1"; exon_number "7"; gene_name "Brms1l"; gene_source "ensembl"; gene_biotype "protein_coding"; transcript_name "Brms1l-203"; transcript_source "ensembl"; transcript_biotype "protein_coding"; protein_id "ENSRNOP00000111138"; protein_version "1";
6	ensembl	exon	79028769	79028852	0	+	.	gene_id "ENSRNOG00000008249"; gene_version "10"; transcript_id "ENSRNOT00000010948"; transcript_version "8"; exon_number "7"; gene_name "Brms1l"; gene_source "ensembl"; gene_biotype "protein_coding"; transcript_name "Brms1l-201"; transcript_source "ensembl"; transcript_biotype "protein_coding"; exon_id "ENSRNOE00000512914"; exon_version "3"; tag "Ensembl_canonical";
6	ensembl	CDS	79028769	79028852	0	+	2	gene_id "ENSRNOG00000008249"; gene_version "10"; transcript_id "ENSRNOT00000010948"; transcript_version "8"; exon_number "7"; gene_name "Brms1l"; gene_source "ensembl"; gene_biotype "protein_coding"; transcript_name "Brms1l-201"; transcript_source "ensembl"; transcript_biotype "protein_coding"; protein_id "ENSRNOP00000010947"; protein_version "5"; tag "Ensembl_canonical";
6	ensembl	exon	79028769	79028852	0	+	.	gene_id "ENSRNOG00000008249"; gene_version "10"; transcript_id "ENSRNOT00000141207"; transcript_version "1"; exon_number "8"; gene_name "Brms1l"; gene_source "ensembl"; gene_biotype "protein_coding"; transcript_name "Brms1l-203"; transcript_source "ensembl"; transcript_biotype "protein_coding"; exon_id "ENSRNOE00000512914"; exon_version "3";
6	ensembl	CDS	79028769	79028852	0	+	2	gene_id "ENSRNOG00000008249"; gene_version "10"; transcript_id "ENSRNOT00000141207"; transcript_version "1"; exon_number "8"; gene_name "Brms1l"; gene_source "ensembl"; gene_biotype "protein_coding"; transcript_name "Brms1l-203"; transcript_source "ensembl"; transcript_biotype "protein_coding"; protein_id "ENSRNOP00000111138"; protein_version "1";
6	ensembl	exon	79028769	79028852	0	+	.	gene_id "ENSRNOG00000008249"; gene_version "10"; transcript_id "ENSRNOT00000076169"; transcript_version "4"; exon_number "6"; gene_name "Brms1l"; gene_source "ensembl"; gene_biotype "protein_coding"; transcript_name "Brms1l-202"; transcript_source "ensembl"; transcript_biotype "protein_coding"; exon_id "ENSRNOE00000512914"; exon_version "3";
6	ensembl	CDS	79028769	79028852	0	+	2	gene_id "ENSRNOG00000008249"; gene_version "10"; transcript_id "ENSRNOT00000076169"; transcript_version "4"; exon_number "6"; gene_name "Brms1l"; gene_source "ensembl"; gene_biotype "protein_coding"; transcript_name "Brms1l-202"; transcript_source "ensembl"; transcript_biotype "protein_coding"; protein_id "ENSRNOP00000068214"; protein_version "3";
6	ENSEMBL114_rn	exon	79028769	79028852	1.21093039271433	+	.	gene_id "ENSRNOG00000008249"; transcript_id "ENSRNOG00000008249_tx_1"; exon_id "6_79028769_79028852_+"; exonnum "6"; txlen "955";
6	ENSEMBL114_rn	exon	79028769	79028852	0.087879683272248	+	.	gene_id "ENSRNOG00000008249"; transcript_id "ENSRNOG00000008249_tx_10"; exon_id "6_79028769_79028852_+"; exonnum "8"; txlen "1633";
6	ENSEMBL114_rn	exon	79028769	79028852	1.05965375859815	+	.	gene_id "ENSRNOG00000008249"; transcript_id "ENSRNOG00000008249_tx_2"; exon_id "6_79028769_79028852_+"; exonnum "7"; txlen "1419";
6	ENSEMBL114_rn	exon	79028769	79028852	0.459029744381078	+	.	gene_id "ENSRNOG00000008249"; transcript_id "ENSRNOG00000008249_tx_5"; exon_id "6_79028769_79028852_+"; exonnum "7"; txlen "1522";
6	ENSEMBL114_rn	exon	79028769	79028852	0.408162703509122	+	.	gene_id "ENSRNOG00000008249"; transcript_id "ENSRNOG00000008249_tx_6"; exon_id "6_79028769_79028852_+"; exonnum "7"; txlen "1505";
6	ENSEMBL114_rn	exon	79028769	79028852	0.13663050061597	+	.	gene_id "ENSRNOG00000008249"; transcript_id "ENSRNOG00000008249_tx_8"; exon_id "6_79028769_79028852_+"; exonnum "7"; txlen "975";
6	ENSEMBL114_rn	exon	79028769	79028852	0.111086567419512	+	.	gene_id "ENSRNOG00000008249"; transcript_id "ENSRNOG00000008249_tx_9"; exon_id "6_79028769_79028852_+"; exonnum "7"; txlen "1089";
6	ensembl	exon	79029086	79029150	0	+	.	gene_id "ENSRNOG00000008249"; gene_version "10"; transcript_id "ENSRNOT00000010948"; transcript_version "8"; exon_number "8"; gene_name "Brms1l"; gene_source "ensembl"; gene_biotype "protein_coding"; transcript_name "Brms1l-201"; transcript_source "ensembl"; transcript_biotype "protein_coding"; exon_id "ENSRNOE00000279945"; exon_version "3"; tag "Ensembl_canonical";
6	ensembl	CDS	79029086	79029150	0	+	2	gene_id "ENSRNOG00000008249"; gene_version "10"; transcript_id "ENSRNOT00000010948"; transcript_version "8"; exon_number "8"; gene_name "Brms1l"; gene_source "ensembl"; gene_biotype "protein_coding"; transcript_name "Brms1l-201"; transcript_source "ensembl"; transcript_biotype "protein_coding"; protein_id "ENSRNOP00000010947"; protein_version "5"; tag "Ensembl_canonical";
6	ensembl	exon	79029086	79029150	0	+	.	gene_id "ENSRNOG00000008249"; gene_version "10"; transcript_id "ENSRNOT00000141207"; transcript_version "1"; exon_number "9"; gene_name "Brms1l"; gene_source "ensembl"; gene_biotype "protein_coding"; transcript_name "Brms1l-203"; transcript_source "ensembl"; transcript_biotype "protein_coding"; exon_id "ENSRNOE00000279945"; exon_version "3";
6	ensembl	CDS	79029086	79029150	0	+	2	gene_id "ENSRNOG00000008249"; gene_version "10"; transcript_id "ENSRNOT00000141207"; transcript_version "1"; exon_number "9"; gene_name "Brms1l"; gene_source "ensembl"; gene_biotype "protein_coding"; transcript_name "Brms1l-203"; transcript_source "ensembl"; transcript_biotype "protein_coding"; protein_id "ENSRNOP00000111138"; protein_version "1";
6	ensembl	exon	79029086	79029150	0	+	.	gene_id "ENSRNOG00000008249"; gene_version "10"; transcript_id "ENSRNOT00000076169"; transcript_version "4"; exon_number "7"; gene_name "Brms1l"; gene_source "ensembl"; gene_biotype "protein_coding"; transcript_name "Brms1l-202"; transcript_source "ensembl"; transcript_biotype "protein_coding"; exon_id "ENSRNOE00000279945"; exon_version "3";
6	ensembl	CDS	79029086	79029150	0	+	2	gene_id "ENSRNOG00000008249"; gene_version "10"; transcript_id "ENSRNOT00000076169"; transcript_version "4"; exon_number "7"; gene_name "Brms1l"; gene_source "ensembl"; gene_biotype "protein_coding"; transcript_name "Brms1l-202"; transcript_source "ensembl"; transcript_biotype "protein_coding"; protein_id "ENSRNOP00000068214"; protein_version "3";
6	ENSEMBL114_rn	exon	79029086	79029150	1.21093039271433	+	.	gene_id "ENSRNOG00000008249"; transcript_id "ENSRNOG00000008249_tx_1"; exon_id "6_79029086_79029150_+"; exonnum "7"; txlen "955";
6	ENSEMBL114_rn	exon	79029086	79029150	0.087879683272248	+	.	gene_id "ENSRNOG00000008249"; transcript_id "ENSRNOG00000008249_tx_10"; exon_id "6_79029086_79029150_+"; exonnum "9"; txlen "1633";
6	ENSEMBL114_rn	exon	79029086	79029150	1.05965375859815	+	.	gene_id "ENSRNOG00000008249"; transcript_id "ENSRNOG00000008249_tx_2"; exon_id "6_79029086_79029150_+"; exonnum "8"; txlen "1419";
6	ENSEMBL114_rn	exon	79029086	79029150	0.459029744381078	+	.	gene_id "ENSRNOG00000008249"; transcript_id "ENSRNOG00000008249_tx_5"; exon_id "6_79029086_79029150_+"; exonnum "8"; txlen "1522";
6	ENSEMBL114_rn	exon	79029086	79029150	0.408162703509122	+	.	gene_id "ENSRNOG00000008249"; transcript_id "ENSRNOG00000008249_tx_6"; exon_id "6_79029086_79029150_+"; exonnum "8"; txlen "1505";
6	ENSEMBL114_rn	exon	79029086	79029150	0.13663050061597	+	.	gene_id "ENSRNOG00000008249"; transcript_id "ENSRNOG00000008249_tx_8"; exon_id "6_79029086_79029150_+"; exonnum "8"; txlen "975";
6	ENSEMBL114_rn	exon	79029086	79029150	0.111086567419512	+	.	gene_id "ENSRNOG00000008249"; transcript_id "ENSRNOG00000008249_tx_9"; exon_id "6_79029086_79029150_+"; exonnum "8"; txlen "1089";
6	ensembl	exon	79030211	79030250	0	+	.	gene_id "ENSRNOG00000008249"; gene_version "10"; transcript_id "ENSRNOT00000010948"; transcript_version "8"; exon_number "9"; gene_name "Brms1l"; gene_source "ensembl"; gene_biotype "protein_coding"; transcript_name "Brms1l-201"; transcript_source "ensembl"; transcript_biotype "protein_coding"; exon_id "ENSRNOE00000295608"; exon_version "1"; tag "Ensembl_canonical";
6	ensembl	CDS	79030211	79030250	0	+	0	gene_id "ENSRNOG00000008249"; gene_version "10"; transcript_id "ENSRNOT00000010948"; transcript_version "8"; exon_number "9"; gene_name "Brms1l"; gene_source "ensembl"; gene_biotype "protein_coding"; transcript_name "Brms1l-201"; transcript_source "ensembl"; transcript_biotype "protein_coding"; protein_id "ENSRNOP00000010947"; protein_version "5"; tag "Ensembl_canonical";
6	ensembl	exon	79030211	79030250	0	+	.	gene_id "ENSRNOG00000008249"; gene_version "10"; transcript_id "ENSRNOT00000141207"; transcript_version "1"; exon_number "10"; gene_name "Brms1l"; gene_source "ensembl"; gene_biotype "protein_coding"; transcript_name "Brms1l-203"; transcript_source "ensembl"; transcript_biotype "protein_coding"; exon_id "ENSRNOE00000295608"; exon_version "1";
6	ensembl	CDS	79030211	79030250	0	+	0	gene_id "ENSRNOG00000008249"; gene_version "10"; transcript_id "ENSRNOT00000141207"; transcript_version "1"; exon_number "10"; gene_name "Brms1l"; gene_source "ensembl"; gene_biotype "protein_coding"; transcript_name "Brms1l-203"; transcript_source "ensembl"; transcript_biotype "protein_coding"; protein_id "ENSRNOP00000111138"; protein_version "1";
6	ensembl	exon	79030211	79030250	0	+	.	gene_id "ENSRNOG00000008249"; gene_version "10"; transcript_id "ENSRNOT00000076169"; transcript_version "4"; exon_number "8"; gene_name "Brms1l"; gene_source "ensembl"; gene_biotype "protein_coding"; transcript_name "Brms1l-202"; transcript_source "ensembl"; transcript_biotype "protein_coding"; exon_id "ENSRNOE00000295608"; exon_version "1";
6	ensembl	CDS	79030211	79030250	0	+	0	gene_id "ENSRNOG00000008249"; gene_version "10"; transcript_id "ENSRNOT00000076169"; transcript_version "4"; exon_number "8"; gene_name "Brms1l"; gene_source "ensembl"; gene_biotype "protein_coding"; transcript_name "Brms1l-202"; transcript_source "ensembl"; transcript_biotype "protein_coding"; protein_id "ENSRNOP00000068214"; protein_version "3";
6	ENSEMBL114_rn	exon	79030211	79030250	1.21093039271433	+	.	gene_id "ENSRNOG00000008249"; transcript_id "ENSRNOG00000008249_tx_1"; exon_id "6_79030211_79030250_+"; exonnum "8"; txlen "955";
6	ENSEMBL114_rn	exon	79030211	79030250	0.087879683272248	+	.	gene_id "ENSRNOG00000008249"; transcript_id "ENSRNOG00000008249_tx_10"; exon_id "6_79030211_79030250_+"; exonnum "10"; txlen "1633";
6	ENSEMBL114_rn	exon	79030211	79030250	1.05965375859815	+	.	gene_id "ENSRNOG00000008249"; transcript_id "ENSRNOG00000008249_tx_2"; exon_id "6_79030211_79030250_+"; exonnum "9"; txlen "1419";
6	ENSEMBL114_rn	exon	79030211	79030250	0.459029744381078	+	.	gene_id "ENSRNOG00000008249"; transcript_id "ENSRNOG00000008249_tx_5"; exon_id "6_79030211_79030250_+"; exonnum "9"; txlen "1522";
6	ENSEMBL114_rn	exon	79030211	79030250	0.408162703509122	+	.	gene_id "ENSRNOG00000008249"; transcript_id "ENSRNOG00000008249_tx_6"; exon_id "6_79030211_79030250_+"; exonnum "9"; txlen "1505";
6	ENSEMBL114_rn	exon	79030211	79030250	0.13663050061597	+	.	gene_id "ENSRNOG00000008249"; transcript_id "ENSRNOG00000008249_tx_8"; exon_id "6_79030211_79030250_+"; exonnum "9"; txlen "975";
6	ENSEMBL114_rn	exon	79030211	79030250	0.111086567419512	+	.	gene_id "ENSRNOG00000008249"; transcript_id "ENSRNOG00000008249_tx_9"; exon_id "6_79030211_79030250_+"; exonnum "9"; txlen "1089";
6	ensembl	exon	79032515	79032641	0	+	.	gene_id "ENSRNOG00000008249"; gene_version "10"; transcript_id "ENSRNOT00000010948"; transcript_version "8"; exon_number "10"; gene_name "Brms1l"; gene_source "ensembl"; gene_biotype "protein_coding"; transcript_name "Brms1l-201"; transcript_source "ensembl"; transcript_biotype "protein_coding"; exon_id "ENSRNOE00000305542"; exon_version "1"; tag "Ensembl_canonical";
6	ensembl	CDS	79032515	79032641	0	+	2	gene_id "ENSRNOG00000008249"; gene_version "10"; transcript_id "ENSRNOT00000010948"; transcript_version "8"; exon_number "10"; gene_name "Brms1l"; gene_source "ensembl"; gene_biotype "protein_coding"; transcript_name "Brms1l-201"; transcript_source "ensembl"; transcript_biotype "protein_coding"; protein_id "ENSRNOP00000010947"; protein_version "5"; tag "Ensembl_canonical";
6	ensembl	exon	79032515	79032641	0	+	.	gene_id "ENSRNOG00000008249"; gene_version "10"; transcript_id "ENSRNOT00000141207"; transcript_version "1"; exon_number "11"; gene_name "Brms1l"; gene_source "ensembl"; gene_biotype "protein_coding"; transcript_name "Brms1l-203"; transcript_source "ensembl"; transcript_biotype "protein_coding"; exon_id "ENSRNOE00000305542"; exon_version "1";
6	ensembl	CDS	79032515	79032641	0	+	2	gene_id "ENSRNOG00000008249"; gene_version "10"; transcript_id "ENSRNOT00000141207"; transcript_version "1"; exon_number "11"; gene_name "Brms1l"; gene_source "ensembl"; gene_biotype "protein_coding"; transcript_name "Brms1l-203"; transcript_source "ensembl"; transcript_biotype "protein_coding"; protein_id "ENSRNOP00000111138"; protein_version "1";
6	ensembl	exon	79032515	79032641	0	+	.	gene_id "ENSRNOG00000008249"; gene_version "10"; transcript_id "ENSRNOT00000076169"; transcript_version "4"; exon_number "9"; gene_name "Brms1l"; gene_source "ensembl"; gene_biotype "protein_coding"; transcript_name "Brms1l-202"; transcript_source "ensembl"; transcript_biotype "protein_coding"; exon_id "ENSRNOE00000305542"; exon_version "1";
6	ensembl	CDS	79032515	79032641	0	+	2	gene_id "ENSRNOG00000008249"; gene_version "10"; transcript_id "ENSRNOT00000076169"; transcript_version "4"; exon_number "9"; gene_name "Brms1l"; gene_source "ensembl"; gene_biotype "protein_coding"; transcript_name "Brms1l-202"; transcript_source "ensembl"; transcript_biotype "protein_coding"; protein_id "ENSRNOP00000068214"; protein_version "3";
6	ENSEMBL114_rn	exon	79032515	79032641	1.21093039271433	+	.	gene_id "ENSRNOG00000008249"; transcript_id "ENSRNOG00000008249_tx_1"; exon_id "6_79032515_79032641_+"; exonnum "9"; txlen "955";
6	ENSEMBL114_rn	exon	79032515	79032641	0.087879683272248	+	.	gene_id "ENSRNOG00000008249"; transcript_id "ENSRNOG00000008249_tx_10"; exon_id "6_79032515_79032641_+"; exonnum "11"; txlen "1633";
6	ENSEMBL114_rn	exon	79032515	79032641	1.05965375859815	+	.	gene_id "ENSRNOG00000008249"; transcript_id "ENSRNOG00000008249_tx_2"; exon_id "6_79032515_79032641_+"; exonnum "10"; txlen "1419";
6	ENSEMBL114_rn	exon	79032515	79032641	0.459029744381078	+	.	gene_id "ENSRNOG00000008249"; transcript_id "ENSRNOG00000008249_tx_5"; exon_id "6_79032515_79032641_+"; exonnum "10"; txlen "1522";
6	ENSEMBL114_rn	exon	79032515	79032641	0.408162703509122	+	.	gene_id "ENSRNOG00000008249"; transcript_id "ENSRNOG00000008249_tx_6"; exon_id "6_79032515_79032641_+"; exonnum "10"; txlen "1505";
6	ENSEMBL114_rn	exon	79032515	79032641	0.13663050061597	+	.	gene_id "ENSRNOG00000008249"; transcript_id "ENSRNOG00000008249_tx_8"; exon_id "6_79032515_79032641_+"; exonnum "10"; txlen "975";
6	ENSEMBL114_rn	exon	79032515	79032641	0.111086567419512	+	.	gene_id "ENSRNOG00000008249"; transcript_id "ENSRNOG00000008249_tx_9"; exon_id "6_79032515_79032641_+"; exonnum "10"; txlen "1089";
6	ensembl	CDS	79034155	79034269	0	+	1	gene_id "ENSRNOG00000008249"; gene_version "10"; transcript_id "ENSRNOT00000010948"; transcript_version "8"; exon_number "11"; gene_name "Brms1l"; gene_source "ensembl"; gene_biotype "protein_coding"; transcript_name "Brms1l-201"; transcript_source "ensembl"; transcript_biotype "protein_coding"; protein_id "ENSRNOP00000010947"; protein_version "5"; tag "Ensembl_canonical";
6	ensembl	CDS	79034155	79034269	0	+	1	gene_id "ENSRNOG00000008249"; gene_version "10"; transcript_id "ENSRNOT00000141207"; transcript_version "1"; exon_number "12"; gene_name "Brms1l"; gene_source "ensembl"; gene_biotype "protein_coding"; transcript_name "Brms1l-203"; transcript_source "ensembl"; transcript_biotype "protein_coding"; protein_id "ENSRNOP00000111138"; protein_version "1";
6	ensembl	exon	79034155	79034279	0	+	.	gene_id "ENSRNOG00000008249"; gene_version "10"; transcript_id "ENSRNOT00000010948"; transcript_version "8"; exon_number "11"; gene_name "Brms1l"; gene_source "ensembl"; gene_biotype "protein_coding"; transcript_name "Brms1l-201"; transcript_source "ensembl"; transcript_biotype "protein_coding"; exon_id "ENSRNOE00000774519"; exon_version "1"; tag "Ensembl_canonical";
6	ensembl	exon	79034155	79034279	0	+	.	gene_id "ENSRNOG00000008249"; gene_version "10"; transcript_id "ENSRNOT00000141207"; transcript_version "1"; exon_number "12"; gene_name "Brms1l"; gene_source "ensembl"; gene_biotype "protein_coding"; transcript_name "Brms1l-203"; transcript_source "ensembl"; transcript_biotype "protein_coding"; exon_id "ENSRNOE00000774519"; exon_version "1";
6	ENSEMBL114_rn	exon	79034155	79034279	1.21093039271433	+	.	gene_id "ENSRNOG00000008249"; transcript_id "ENSRNOG00000008249_tx_1"; exon_id "6_79034155_79034279_+"; exonnum "10"; txlen "955";
6	ENSEMBL114_rn	exon	79034155	79034279	0.087879683272248	+	.	gene_id "ENSRNOG00000008249"; transcript_id "ENSRNOG00000008249_tx_10"; exon_id "6_79034155_79034279_+"; exonnum "12"; txlen "1633";
6	ENSEMBL114_rn	exon	79034155	79034279	1.05965375859815	+	.	gene_id "ENSRNOG00000008249"; transcript_id "ENSRNOG00000008249_tx_2"; exon_id "6_79034155_79034279_+"; exonnum "11"; txlen "1419";
6	ENSEMBL114_rn	exon	79034155	79034279	0.459029744381078	+	.	gene_id "ENSRNOG00000008249"; transcript_id "ENSRNOG00000008249_tx_5"; exon_id "6_79034155_79034279_+"; exonnum "11"; txlen "1522";
6	ENSEMBL114_rn	exon	79034155	79034279	0.408162703509122	+	.	gene_id "ENSRNOG00000008249"; transcript_id "ENSRNOG00000008249_tx_6"; exon_id "6_79034155_79034279_+"; exonnum "11"; txlen "1505";
6	ENSEMBL114_rn	exon	79034155	79034279	0.13663050061597	+	.	gene_id "ENSRNOG00000008249"; transcript_id "ENSRNOG00000008249_tx_8"; exon_id "6_79034155_79034279_+"; exonnum "11"; txlen "975";
6	ENSEMBL114_rn	exon	79034155	79034279	0.111086567419512	+	.	gene_id "ENSRNOG00000008249"; transcript_id "ENSRNOG00000008249_tx_9"; exon_id "6_79034155_79034279_+"; exonnum "11"; txlen "1089";
6	ensembl	stop_codon	79034270	79034272	0	+	0	gene_id "ENSRNOG00000008249"; gene_version "10"; transcript_id "ENSRNOT00000010948"; transcript_version "8"; exon_number "11"; gene_name "Brms1l"; gene_source "ensembl"; gene_biotype "protein_coding"; transcript_name "Brms1l-201"; transcript_source "ensembl"; transcript_biotype "protein_coding"; tag "Ensembl_canonical";
6	ensembl	stop_codon	79034270	79034272	0	+	0	gene_id "ENSRNOG00000008249"; gene_version "10"; transcript_id "ENSRNOT00000141207"; transcript_version "1"; exon_number "12"; gene_name "Brms1l"; gene_source "ensembl"; gene_biotype "protein_coding"; transcript_name "Brms1l-203"; transcript_source "ensembl"; transcript_biotype "protein_coding";
6	ensembl	three_prime_utr	79034273	79034279	0	+	.	gene_id "ENSRNOG00000008249"; gene_version "10"; transcript_id "ENSRNOT00000010948"; transcript_version "8"; gene_name "Brms1l"; gene_source "ensembl"; gene_biotype "protein_coding"; transcript_name "Brms1l-201"; transcript_source "ensembl"; transcript_biotype "protein_coding"; tag "Ensembl_canonical";
6	ensembl	three_prime_utr	79034273	79034279	0	+	.	gene_id "ENSRNOG00000008249"; gene_version "10"; transcript_id "ENSRNOT00000141207"; transcript_version "1"; gene_name "Brms1l"; gene_source "ensembl"; gene_biotype "protein_coding"; transcript_name "Brms1l-203"; transcript_source "ensembl"; transcript_biotype "protein_coding";
6	ensembl	CDS	79034488	79034557	0	+	1	gene_id "ENSRNOG00000008249"; gene_version "10"; transcript_id "ENSRNOT00000076169"; transcript_version "4"; exon_number "10"; gene_name "Brms1l"; gene_source "ensembl"; gene_biotype "protein_coding"; transcript_name "Brms1l-202"; transcript_source "ensembl"; transcript_biotype "protein_coding"; protein_id "ENSRNOP00000068214"; protein_version "3";
6	ensembl	exon	79034488	79035734	0	+	.	gene_id "ENSRNOG00000008249"; gene_version "10"; transcript_id "ENSRNOT00000076169"; transcript_version "4"; exon_number "10"; gene_name "Brms1l"; gene_source "ensembl"; gene_biotype "protein_coding"; transcript_name "Brms1l-202"; transcript_source "ensembl"; transcript_biotype "protein_coding"; exon_id "ENSRNOE00000513723"; exon_version "3";
6	ensembl	stop_codon	79034558	79034560	0	+	0	gene_id "ENSRNOG00000008249"; gene_version "10"; transcript_id "ENSRNOT00000076169"; transcript_version "4"; exon_number "10"; gene_name "Brms1l"; gene_source "ensembl"; gene_biotype "protein_coding"; transcript_name "Brms1l-202"; transcript_source "ensembl"; transcript_biotype "protein_coding";
6	ensembl	three_prime_utr	79034561	79035734	0	+	.	gene_id "ENSRNOG00000008249"; gene_version "10"; transcript_id "ENSRNOT00000076169"; transcript_version "4"; gene_name "Brms1l"; gene_source "ensembl"; gene_biotype "protein_coding"; transcript_name "Brms1l-202"; transcript_source "ensembl"; transcript_biotype "protein_coding";
6	ensembl	exon	79037478	79039540	0	+	.	gene_id "ENSRNOG00000086040"; gene_version "1"; transcript_id "ENSRNOT00000170964"; transcript_version "1"; exon_number "1"; gene_source "ensembl"; gene_biotype "lncRNA"; transcript_source "ensembl"; transcript_biotype "lncRNA"; exon_id "ENSRNOE00000735841"; exon_version "1"; tag "Ensembl_canonical";
6	ensembl	gene	79037478	79039796	0	+	.	gene_id "ENSRNOG00000086040"; gene_version "1"; gene_source "ensembl"; gene_biotype "lncRNA";
6	ensembl	transcript	79037478	79039796	0	+	.	gene_id "ENSRNOG00000086040"; gene_version "1"; transcript_id "ENSRNOT00000170964"; transcript_version "1"; gene_source "ensembl"; gene_biotype "lncRNA"; transcript_source "ensembl"; transcript_biotype "lncRNA"; tag "Ensembl_canonical";
6	ensembl	exon	79039563	79039796	0	+	.	gene_id "ENSRNOG00000086040"; gene_version "1"; transcript_id "ENSRNOT00000170964"; transcript_version "1"; exon_number "2"; gene_source "ensembl"; gene_biotype "lncRNA"; transcript_source "ensembl"; transcript_biotype "lncRNA"; exon_id "ENSRNOE00000804613"; exon_version "1"; tag "Ensembl_canonical";
6	ensembl	exon	79040243	79041146	0	+	.	gene_id "ENSRNOG00000074646"; gene_version "1"; transcript_id "ENSRNOT00000126747"; transcript_version "1"; exon_number "1"; gene_source "ensembl"; gene_biotype "lncRNA"; transcript_source "ensembl"; transcript_biotype "lncRNA"; exon_id "ENSRNOE00000783910"; exon_version "1"; tag "Ensembl_canonical";
6	ensembl	transcript	79040243	79160829	0	+	.	gene_id "ENSRNOG00000074646"; gene_version "1"; transcript_id "ENSRNOT00000126747"; transcript_version "1"; gene_source "ensembl"; gene_biotype "lncRNA"; transcript_source "ensembl"; transcript_biotype "lncRNA"; tag "Ensembl_canonical";
6	ensembl	gene	79040243	79161145	0	+	.	gene_id "ENSRNOG00000074646"; gene_version "1"; gene_source "ensembl"; gene_biotype "lncRNA";
6	ensembl	exon	79040670	79041128	0	+	.	gene_id "ENSRNOG00000074646"; gene_version "1"; transcript_id "ENSRNOT00000150989"; transcript_version "1"; exon_number "1"; gene_source "ensembl"; gene_biotype "lncRNA"; transcript_source "ensembl"; transcript_biotype "lncRNA"; exon_id "ENSRNOE00000722300"; exon_version "1";
6	ensembl	transcript	79040670	79090658	0	+	.	gene_id "ENSRNOG00000074646"; gene_version "1"; transcript_id "ENSRNOT00000150989"; transcript_version "1"; gene_source "ensembl"; gene_biotype "lncRNA"; transcript_source "ensembl"; transcript_biotype "lncRNA";
6	ensembl	exon	79046384	79046558	0	+	.	gene_id "ENSRNOG00000074646"; gene_version "1"; transcript_id "ENSRNOT00000126747"; transcript_version "1"; exon_number "2"; gene_source "ensembl"; gene_biotype "lncRNA"; transcript_source "ensembl"; transcript_biotype "lncRNA"; exon_id "ENSRNOE00000776207"; exon_version "1"; tag "Ensembl_canonical";
6	ensembl	exon	79046384	79046558	0	+	.	gene_id "ENSRNOG00000074646"; gene_version "1"; transcript_id "ENSRNOT00000150989"; transcript_version "1"; exon_number "2"; gene_source "ensembl"; gene_biotype "lncRNA"; transcript_source "ensembl"; transcript_biotype "lncRNA"; exon_id "ENSRNOE00000776207"; exon_version "1";
6	ensembl	exon	79090600	79090658	0	+	.	gene_id "ENSRNOG00000074646"; gene_version "1"; transcript_id "ENSRNOT00000150989"; transcript_version "1"; exon_number "3"; gene_source "ensembl"; gene_biotype "lncRNA"; transcript_source "ensembl"; transcript_biotype "lncRNA"; exon_id "ENSRNOE00000727697"; exon_version "1";
6	ensembl	exon	79157748	79157837	0	+	.	gene_id "ENSRNOG00000074646"; gene_version "1"; transcript_id "ENSRNOT00000158249"; transcript_version "1"; exon_number "1"; gene_source "ensembl"; gene_biotype "lncRNA"; transcript_source "ensembl"; transcript_biotype "lncRNA"; exon_id "ENSRNOE00000730384"; exon_version "1";
6	ensembl	transcript	79157748	79161145	0	+	.	gene_id "ENSRNOG00000074646"; gene_version "1"; transcript_id "ENSRNOT00000158249"; transcript_version "1"; gene_source "ensembl"; gene_biotype "lncRNA"; transcript_source "ensembl"; transcript_biotype "lncRNA";
6	ensembl	exon	79158242	79158282	0	+	.	gene_id "ENSRNOG00000074646"; gene_version "1"; transcript_id "ENSRNOT00000155239"; transcript_version "1"; exon_number "1"; gene_source "ensembl"; gene_biotype "lncRNA"; transcript_source "ensembl"; transcript_biotype "lncRNA"; exon_id "ENSRNOE00000731065"; exon_version "1";
6	ensembl	transcript	79158242	79161145	0	+	.	gene_id "ENSRNOG00000074646"; gene_version "1"; transcript_id "ENSRNOT00000155239"; transcript_version "1"; gene_source "ensembl"; gene_biotype "lncRNA"; transcript_source "ensembl"; transcript_biotype "lncRNA";
6	ensembl	exon	79160711	79160829	0	+	.	gene_id "ENSRNOG00000074646"; gene_version "1"; transcript_id "ENSRNOT00000126747"; transcript_version "1"; exon_number "3"; gene_source "ensembl"; gene_biotype "lncRNA"; transcript_source "ensembl"; transcript_biotype "lncRNA"; exon_id "ENSRNOE00000695719"; exon_version "1"; tag "Ensembl_canonical";
6	ensembl	exon	79160711	79161145	0	+	.	gene_id "ENSRNOG00000074646"; gene_version "1"; transcript_id "ENSRNOT00000158249"; transcript_version "1"; exon_number "2"; gene_source "ensembl"; gene_biotype "lncRNA"; transcript_source "ensembl"; transcript_biotype "lncRNA"; exon_id "ENSRNOE00000817396"; exon_version "1";
6	ensembl	exon	79160711	79161145	0	+	.	gene_id "ENSRNOG00000074646"; gene_version "1"; transcript_id "ENSRNOT00000155239"; transcript_version "1"; exon_number "2"; gene_source "ensembl"; gene_biotype "lncRNA"; transcript_source "ensembl"; transcript_biotype "lncRNA"; exon_id "ENSRNOE00000817396"; exon_version "1";
6	sraer114_es	exon	79171172	79171313	0.160671154321671	+	.	gene_id "sraer114_gene_23458"; transcript_id "sraer114_gene_23458_tx_1"; exon_id "6_79171172_79171313_+"; exonnum "1"; txlen "1517";
6	sraer114_es	exon	79171172	79171313	0.0191275183716275	+	.	gene_id "sraer114_gene_23458"; transcript_id "sraer114_gene_23458_tx_10"; exon_id "6_79171172_79171313_+"; exonnum "1"; txlen "1484";
6	sraer114_es	exon	79171172	79171313	0.0191275183716275	+	.	gene_id "sraer114_gene_23458"; transcript_id "sraer114_gene_23458_tx_11"; exon_id "6_79171172_79171313_+"; exonnum "1"; txlen "658";
6	sraer114_es	exon	79171172	79171313	0.0420805404175806	+	.	gene_id "sraer114_gene_23458"; transcript_id "sraer114_gene_23458_tx_2"; exon_id "6_79171172_79171313_+"; exonnum "1"; txlen "1341";
6	sraer114_es	exon	79171172	79171313	0.0210402702087903	+	.	gene_id "sraer114_gene_23458"; transcript_id "sraer114_gene_23458_tx_3"; exon_id "6_79171172_79171313_+"; exonnum "1"; txlen "527";
6	sraer114_es	exon	79171172	79171313	0.0200838942902089	+	.	gene_id "sraer114_gene_23458"; transcript_id "sraer114_gene_23458_tx_5"; exon_id "6_79171172_79171313_+"; exonnum "1"; txlen "691";
6	sraer114_es	exon	79171172	79171313	0.0200838942902089	+	.	gene_id "sraer114_gene_23458"; transcript_id "sraer114_gene_23458_tx_6"; exon_id "6_79171172_79171313_+"; exonnum "1"; txlen "1308";
6	sraer114_es	exon	79171172	79171313	0.0200838942902089	+	.	gene_id "sraer114_gene_23458"; transcript_id "sraer114_gene_23458_tx_7"; exon_id "6_79171172_79171313_+"; exonnum "1"; txlen "515";
6	sraer114_mid	exon	79172803	79172978	0.160671154321671	+	.	gene_id "sraer114_gene_23458"; transcript_id "sraer114_gene_23458_tx_1"; exon_id "6_79172803_79172978_+"; exonnum "2"; txlen "1517";
6	sraer114_mid	exon	79172803	79172978	0.0191275183716275	+	.	gene_id "sraer114_gene_23458"; transcript_id "sraer114_gene_23458_tx_10"; exon_id "6_79172803_79172978_+"; exonnum "2"; txlen "1484";
6	sraer114_mid	exon	79172803	79172978	0.0191275183716275	+	.	gene_id "sraer114_gene_23458"; transcript_id "sraer114_gene_23458_tx_11"; exon_id "6_79172803_79172978_+"; exonnum "2"; txlen "658";
6	sraer114_mid	exon	79172803	79172978	0.0210402702087903	+	.	gene_id "sraer114_gene_23458"; transcript_id "sraer114_gene_23458_tx_3"; exon_id "6_79172803_79172978_+"; exonnum "2"; txlen "527";
6	sraer114_mid	exon	79172803	79172978	0.0200838942902089	+	.	gene_id "sraer114_gene_23458"; transcript_id "sraer114_gene_23458_tx_5"; exon_id "6_79172803_79172978_+"; exonnum "2"; txlen "691";
6	sraer114_mid	exon	79173419	79173451	0.160671154321671	+	.	gene_id "sraer114_gene_23458"; transcript_id "sraer114_gene_23458_tx_1"; exon_id "6_79173419_79173451_+"; exonnum "3"; txlen "1517";
6	sraer114_mid	exon	79173419	79173451	0.0420805404175806	+	.	gene_id "sraer114_gene_23458"; transcript_id "sraer114_gene_23458_tx_2"; exon_id "6_79173419_79173451_+"; exonnum "2"; txlen "1341";
6	sraer114_mid	exon	79173419	79173451	0.0210402702087903	+	.	gene_id "sraer114_gene_23458"; transcript_id "sraer114_gene_23458_tx_3"; exon_id "6_79173419_79173451_+"; exonnum "3"; txlen "527";
6	sraer114_mid	exon	79173419	79173451	0.0200838942902089	+	.	gene_id "sraer114_gene_23458"; transcript_id "sraer114_gene_23458_tx_5"; exon_id "6_79173419_79173451_+"; exonnum "3"; txlen "691";
6	sraer114_mid	exon	79173419	79173451	0.0200838942902089	+	.	gene_id "sraer114_gene_23458"; transcript_id "sraer114_gene_23458_tx_7"; exon_id "6_79173419_79173451_+"; exonnum "2"; txlen "515";
6	sraer114_mid	exon	79175246	79175355	0.160671154321671	+	.	gene_id "sraer114_gene_23458"; transcript_id "sraer114_gene_23458_tx_1"; exon_id "6_79175246_79175355_+"; exonnum "4"; txlen "1517";
6	sraer114_mid	exon	79175246	79175355	0.0191275183716275	+	.	gene_id "sraer114_gene_23458"; transcript_id "sraer114_gene_23458_tx_10"; exon_id "6_79175246_79175355_+"; exonnum "3"; txlen "1484";
6	sraer114_mid	exon	79175246	79175355	0.0191275183716275	+	.	gene_id "sraer114_gene_23458"; transcript_id "sraer114_gene_23458_tx_11"; exon_id "6_79175246_79175355_+"; exonnum "3"; txlen "658";
6	sraer114_mid	exon	79175246	79175355	0.0420805404175806	+	.	gene_id "sraer114_gene_23458"; transcript_id "sraer114_gene_23458_tx_2"; exon_id "6_79175246_79175355_+"; exonnum "3"; txlen "1341";
6	sraer114_mid	exon	79175246	79175355	0.0210402702087903	+	.	gene_id "sraer114_gene_23458"; transcript_id "sraer114_gene_23458_tx_3"; exon_id "6_79175246_79175355_+"; exonnum "4"; txlen "527";
6	sraer114_mid	exon	79175246	79175355	0.0200838942902089	+	.	gene_id "sraer114_gene_23458"; transcript_id "sraer114_gene_23458_tx_5"; exon_id "6_79175246_79175355_+"; exonnum "4"; txlen "691";
6	sraer114_mid	exon	79175246	79175355	0.0200838942902089	+	.	gene_id "sraer114_gene_23458"; transcript_id "sraer114_gene_23458_tx_6"; exon_id "6_79175246_79175355_+"; exonnum "2"; txlen "1308";
6	sraer114_mid	exon	79175246	79175355	0.0200838942902089	+	.	gene_id "sraer114_gene_23458"; transcript_id "sraer114_gene_23458_tx_7"; exon_id "6_79175246_79175355_+"; exonnum "3"; txlen "515";
6	sraer114_ss	exon	79178709	79178774	0.0210402702087903	+	.	gene_id "sraer114_gene_23458"; transcript_id "sraer114_gene_23458_tx_3"; exon_id "6_79178709_79178774_+"; exonnum "5"; txlen "527";
6	sraer114_mid	exon	79180242	79180417	0.160671154321671	+	.	gene_id "sraer114_gene_23458"; transcript_id "sraer114_gene_23458_tx_1"; exon_id "6_79180242_79180417_+"; exonnum "5"; txlen "1517";
6	sraer114_mid	exon	79180242	79180417	0.0191275183716275	+	.	gene_id "sraer114_gene_23458"; transcript_id "sraer114_gene_23458_tx_10"; exon_id "6_79180242_79180417_+"; exonnum "4"; txlen "1484";
6	sraer114_mid	exon	79180242	79180417	0.0191275183716275	+	.	gene_id "sraer114_gene_23458"; transcript_id "sraer114_gene_23458_tx_11"; exon_id "6_79180242_79180417_+"; exonnum "4"; txlen "658";
6	sraer114_mid	exon	79180242	79180417	0.0420805404175806	+	.	gene_id "sraer114_gene_23458"; transcript_id "sraer114_gene_23458_tx_2"; exon_id "6_79180242_79180417_+"; exonnum "4"; txlen "1341";
6	sraer114_mid	exon	79180242	79180417	0.0200838942902089	+	.	gene_id "sraer114_gene_23458"; transcript_id "sraer114_gene_23458_tx_5"; exon_id "6_79180242_79180417_+"; exonnum "5"; txlen "691";
6	sraer114_mid	exon	79180242	79180417	0.0200838942902089	+	.	gene_id "sraer114_gene_23458"; transcript_id "sraer114_gene_23458_tx_6"; exon_id "6_79180242_79180417_+"; exonnum "3"; txlen "1308";
6	sraer114_mid	exon	79180242	79180417	0.0200838942902089	+	.	gene_id "sraer114_gene_23458"; transcript_id "sraer114_gene_23458_tx_7"; exon_id "6_79180242_79180417_+"; exonnum "4"; txlen "515";
6	sraer114_ss	exon	79180510	79180563	0.0191275183716275	+	.	gene_id "sraer114_gene_23458"; transcript_id "sraer114_gene_23458_tx_11"; exon_id "6_79180510_79180563_+"; exonnum "5"; txlen "658";
6	sraer114_ss	exon	79180510	79180563	0.0200838942902089	+	.	gene_id "sraer114_gene_23458"; transcript_id "sraer114_gene_23458_tx_5"; exon_id "6_79180510_79180563_+"; exonnum "6"; txlen "691";
6	sraer114_ss	exon	79180510	79180563	0.0200838942902089	+	.	gene_id "sraer114_gene_23458"; transcript_id "sraer114_gene_23458_tx_7"; exon_id "6_79180510_79180563_+"; exonnum "5"; txlen "515";
6	sraer114_ss	exon	79193570	79194449	0.160671154321671	+	.	gene_id "sraer114_gene_23458"; transcript_id "sraer114_gene_23458_tx_1"; exon_id "6_79193570_79194449_+"; exonnum "6"; txlen "1517";
6	sraer114_ss	exon	79193570	79194449	0.0191275183716275	+	.	gene_id "sraer114_gene_23458"; transcript_id "sraer114_gene_23458_tx_10"; exon_id "6_79193570_79194449_+"; exonnum "5"; txlen "1484";
6	sraer114_ss	exon	79193570	79194449	0.0420805404175806	+	.	gene_id "sraer114_gene_23458"; transcript_id "sraer114_gene_23458_tx_2"; exon_id "6_79193570_79194449_+"; exonnum "5"; txlen "1341";
6	sraer114_ss	exon	79193570	79194449	0.0200838942902089	+	.	gene_id "sraer114_gene_23458"; transcript_id "sraer114_gene_23458_tx_6"; exon_id "6_79193570_79194449_+"; exonnum "4"; txlen "1308";
6	sraer114_es	exon	79414142	79414215	0.0658818998380601	+	.	gene_id "sraer114_gene_23459"; transcript_id "sraer114_gene_23459_tx_6"; exon_id "6_79414142_79414215_+"; exonnum "1"; txlen "584";
6	sraer114_ss	exon	79418775	79419284	0.0658818998380601	+	.	gene_id "sraer114_gene_23459"; transcript_id "sraer114_gene_23459_tx_6"; exon_id "6_79418775_79419284_+"; exonnum "2"; txlen "584";
6	sraer114_es	exon	79454024	79454131	0.46868960690632	+	.	gene_id "sraer114_gene_23459"; transcript_id "sraer114_gene_23459_tx_2"; exon_id "6_79454024_79454131_+"; exonnum "1"; txlen "619";
6	sraer114_es	exon	79455971	79456154	1.59342567616664	+	.	gene_id "sraer114_gene_23459"; transcript_id "sraer114_gene_23459_tx_1"; exon_id "6_79455971_79456154_+"; exonnum "1"; txlen "695";
6	sraer114_mid	exon	79456946	79457121	1.59342567616664	+	.	gene_id "sraer114_gene_23459"; transcript_id "sraer114_gene_23459_tx_1"; exon_id "6_79456946_79457121_+"; exonnum "2"; txlen "695";
6	sraer114_mid	exon	79456946	79457121	0.46868960690632	+	.	gene_id "sraer114_gene_23459"; transcript_id "sraer114_gene_23459_tx_2"; exon_id "6_79456946_79457121_+"; exonnum "2"; txlen "619";
6	sraer114_ss	exon	79457491	79457825	1.59342567616664	+	.	gene_id "sraer114_gene_23459"; transcript_id "sraer114_gene_23459_tx_1"; exon_id "6_79457491_79457825_+"; exonnum "3"; txlen "695";
6	sraer114_ss	exon	79457491	79457825	0.46868960690632	+	.	gene_id "sraer114_gene_23459"; transcript_id "sraer114_gene_23459_tx_2"; exon_id "6_79457491_79457825_+"; exonnum "3"; txlen "619";
6	sraer114_es	exon	79461343	79461512	0.463934446448948	+	.	gene_id "sraer114_gene_23459"; transcript_id "sraer114_gene_23459_tx_3"; exon_id "6_79461343_79461512_+"; exonnum "1"; txlen "958";
6	sraer114_es	exon	79461343	79461512	0.276792310241931	+	.	gene_id "sraer114_gene_23459"; transcript_id "sraer114_gene_23459_tx_4"; exon_id "6_79461343_79461512_+"; exonnum "1"; txlen "854";
6	sraer114_mid	exon	79468842	79468942	0.463934446448948	+	.	gene_id "sraer114_gene_23459"; transcript_id "sraer114_gene_23459_tx_3"; exon_id "6_79468842_79468942_+"; exonnum "2"; txlen "958";
6	sraer114_mid	exon	79468842	79468942	0.276792310241931	+	.	gene_id "sraer114_gene_23459"; transcript_id "sraer114_gene_23459_tx_4"; exon_id "6_79468842_79468942_+"; exonnum "2"; txlen "854";
6	sraer114_mid	exon	79495811	79495914	0.463934446448948	+	.	gene_id "sraer114_gene_23459"; transcript_id "sraer114_gene_23459_tx_3"; exon_id "6_79495811_79495914_+"; exonnum "3"; txlen "958";
6	sraer114_mid	exon	79499568	79499692	0.463934446448948	+	.	gene_id "sraer114_gene_23459"; transcript_id "sraer114_gene_23459_tx_3"; exon_id "6_79499568_79499692_+"; exonnum "4"; txlen "958";
6	sraer114_mid	exon	79499568	79499692	0.276792310241931	+	.	gene_id "sraer114_gene_23459"; transcript_id "sraer114_gene_23459_tx_4"; exon_id "6_79499568_79499692_+"; exonnum "3"; txlen "854";
6	sraer114_ss	exon	79500438	79500895	0.463934446448948	+	.	gene_id "sraer114_gene_23459"; transcript_id "sraer114_gene_23459_tx_3"; exon_id "6_79500438_79500895_+"; exonnum "5"; txlen "958";
6	sraer114_ss	exon	79500438	79500895	0.276792310241931	+	.	gene_id "sraer114_gene_23459"; transcript_id "sraer114_gene_23459_tx_4"; exon_id "6_79500438_79500895_+"; exonnum "4"; txlen "854";
6	sraer114_es	exon	79617532	79617653	0.0139603046833306	+	.	gene_id "sraer114_gene_12104"; transcript_id "sraer114_gene_12104_tx_7"; exon_id "6_79617532_79617653_+"; exonnum "1"; txlen "1069";
6	sraer114_es	exon	79617988	79618030	0.00698015234166531	+	.	gene_id "sraer114_gene_12104"; transcript_id "sraer114_gene_12104_tx_8"; exon_id "6_79617988_79618030_+"; exonnum "1"; txlen "990";
6	sraer114_mid	exon	79618425	79618596	0.0139603046833306	+	.	gene_id "sraer114_gene_12104"; transcript_id "sraer114_gene_12104_tx_7"; exon_id "6_79618425_79618596_+"; exonnum "2"; txlen "1069";
6	sraer114_mid	exon	79618425	79618596	0.00698015234166531	+	.	gene_id "sraer114_gene_12104"; transcript_id "sraer114_gene_12104_tx_8"; exon_id "6_79618425_79618596_+"; exonnum "2"; txlen "990";
6	sraer114_es	exon	79619490	79619658	1.17861829709789	+	.	gene_id "sraer114_gene_12104"; transcript_id "sraer114_gene_12104_tx_1"; exon_id "6_79619490_79619658_+"; exonnum "1"; txlen "845";
6	sraer114_es	exon	79619490	79619658	0.339114179729733	+	.	gene_id "sraer114_gene_12104"; transcript_id "sraer114_gene_12104_tx_2"; exon_id "6_79619490_79619658_+"; exonnum "1"; txlen "944";
6	sraer114_es	exon	79619490	79619658	0.179347159886044	+	.	gene_id "sraer114_gene_12104"; transcript_id "sraer114_gene_12104_tx_3"; exon_id "6_79619490_79619658_+"; exonnum "1"; txlen "716";
6	sraer114_es	exon	79619490	79619658	0.067951319039434	+	.	gene_id "sraer114_gene_12104"; transcript_id "sraer114_gene_12104_tx_4"; exon_id "6_79619490_79619658_+"; exonnum "1"; txlen "570";
6	sraer114_es	exon	79619490	79619658	0.0627242944979391	+	.	gene_id "sraer114_gene_12104"; transcript_id "sraer114_gene_12104_tx_5"; exon_id "6_79619490_79619658_+"; exonnum "1"; txlen "669";
6	sraer114_mid	exon	79620293	79620391	0.339114179729733	+	.	gene_id "sraer114_gene_12104"; transcript_id "sraer114_gene_12104_tx_2"; exon_id "6_79620293_79620391_+"; exonnum "2"; txlen "944";
6	sraer114_mid	exon	79620293	79620391	0.0627242944979391	+	.	gene_id "sraer114_gene_12104"; transcript_id "sraer114_gene_12104_tx_5"; exon_id "6_79620293_79620391_+"; exonnum "2"; txlen "669";
6	sraer114_mid	exon	79620293	79620391	0.0139603046833306	+	.	gene_id "sraer114_gene_12104"; transcript_id "sraer114_gene_12104_tx_7"; exon_id "6_79620293_79620391_+"; exonnum "3"; txlen "1069";
6	sraer114_mid	exon	79620293	79620391	0.00698015234166531	+	.	gene_id "sraer114_gene_12104"; transcript_id "sraer114_gene_12104_tx_8"; exon_id "6_79620293_79620391_+"; exonnum "3"; txlen "990";
6	sraer114_mid	exon	79620634	79620762	1.17861829709789	+	.	gene_id "sraer114_gene_12104"; transcript_id "sraer114_gene_12104_tx_1"; exon_id "6_79620634_79620762_+"; exonnum "2"; txlen "845";
6	sraer114_mid	exon	79620634	79620762	0.339114179729733	+	.	gene_id "sraer114_gene_12104"; transcript_id "sraer114_gene_12104_tx_2"; exon_id "6_79620634_79620762_+"; exonnum "3"; txlen "944";
6	sraer114_mid	exon	79620634	79620762	0.067951319039434	+	.	gene_id "sraer114_gene_12104"; transcript_id "sraer114_gene_12104_tx_4"; exon_id "6_79620634_79620762_+"; exonnum "2"; txlen "570";
6	sraer114_mid	exon	79620634	79620762	0.0627242944979391	+	.	gene_id "sraer114_gene_12104"; transcript_id "sraer114_gene_12104_tx_5"; exon_id "6_79620634_79620762_+"; exonnum "3"; txlen "669";
6	sraer114_mid	exon	79620634	79620762	0.0139603046833306	+	.	gene_id "sraer114_gene_12104"; transcript_id "sraer114_gene_12104_tx_7"; exon_id "6_79620634_79620762_+"; exonnum "4"; txlen "1069";
6	sraer114_mid	exon	79620634	79620762	0.00698015234166531	+	.	gene_id "sraer114_gene_12104"; transcript_id "sraer114_gene_12104_tx_8"; exon_id "6_79620634_79620762_+"; exonnum "4"; txlen "990";
6	sraer114_mid	exon	79639772	79639914	1.17861829709789	+	.	gene_id "sraer114_gene_12104"; transcript_id "sraer114_gene_12104_tx_1"; exon_id "6_79639772_79639914_+"; exonnum "3"; txlen "845";
6	sraer114_mid	exon	79639772	79639914	0.339114179729733	+	.	gene_id "sraer114_gene_12104"; transcript_id "sraer114_gene_12104_tx_2"; exon_id "6_79639772_79639914_+"; exonnum "4"; txlen "944";
6	sraer114_mid	exon	79639772	79639914	0.179347159886044	+	.	gene_id "sraer114_gene_12104"; transcript_id "sraer114_gene_12104_tx_3"; exon_id "6_79639772_79639914_+"; exonnum "2"; txlen "716";
6	sraer114_mid	exon	79639772	79639914	0.067951319039434	+	.	gene_id "sraer114_gene_12104"; transcript_id "sraer114_gene_12104_tx_4"; exon_id "6_79639772_79639914_+"; exonnum "3"; txlen "570";
6	sraer114_mid	exon	79639772	79639914	0.0627242944979391	+	.	gene_id "sraer114_gene_12104"; transcript_id "sraer114_gene_12104_tx_5"; exon_id "6_79639772_79639914_+"; exonnum "4"; txlen "669";
6	sraer114_mid	exon	79639772	79639914	0.0139603046833306	+	.	gene_id "sraer114_gene_12104"; transcript_id "sraer114_gene_12104_tx_7"; exon_id "6_79639772_79639914_+"; exonnum "5"; txlen "1069";
6	sraer114_mid	exon	79639772	79639914	0.00698015234166531	+	.	gene_id "sraer114_gene_12104"; transcript_id "sraer114_gene_12104_tx_8"; exon_id "6_79639772_79639914_+"; exonnum "5"; txlen "990";
6	sraer114_ss	exon	79642790	79643193	1.17861829709789	+	.	gene_id "sraer114_gene_12104"; transcript_id "sraer114_gene_12104_tx_1"; exon_id "6_79642790_79643193_+"; exonnum "4"; txlen "845";
6	sraer114_ss	exon	79642790	79643193	0.339114179729733	+	.	gene_id "sraer114_gene_12104"; transcript_id "sraer114_gene_12104_tx_2"; exon_id "6_79642790_79643193_+"; exonnum "5"; txlen "944";
6	sraer114_ss	exon	79642790	79643193	0.179347159886044	+	.	gene_id "sraer114_gene_12104"; transcript_id "sraer114_gene_12104_tx_3"; exon_id "6_79642790_79643193_+"; exonnum "3"; txlen "716";
6	sraer114_ss	exon	79642790	79643193	0.0139603046833306	+	.	gene_id "sraer114_gene_12104"; transcript_id "sraer114_gene_12104_tx_7"; exon_id "6_79642790_79643193_+"; exonnum "6"; txlen "1069";
6	sraer114_ss	exon	79642790	79643193	0.00698015234166531	+	.	gene_id "sraer114_gene_12104"; transcript_id "sraer114_gene_12104_tx_8"; exon_id "6_79642790_79643193_+"; exonnum "6"; txlen "990";
6	sraer114_ss	exon	79642812	79642940	0.067951319039434	+	.	gene_id "sraer114_gene_12104"; transcript_id "sraer114_gene_12104_tx_4"; exon_id "6_79642812_79642940_+"; exonnum "4"; txlen "570";
6	sraer114_ss	exon	79642812	79642940	0.0627242944979391	+	.	gene_id "sraer114_gene_12104"; transcript_id "sraer114_gene_12104_tx_5"; exon_id "6_79642812_79642940_+"; exonnum "5"; txlen "669";
6	sraer114_es	exon	79715867	79716072	0.627068685205633	+	.	gene_id "sraer114_gene_24497"; transcript_id "sraer114_gene_24497_tx_1"; exon_id "6_79715867_79716072_+"; exonnum "1"; txlen "1122";
6	sraer114_mid	exon	79718143	79718221	0.627068685205633	+	.	gene_id "sraer114_gene_24497"; transcript_id "sraer114_gene_24497_tx_1"; exon_id "6_79718143_79718221_+"; exonnum "2"; txlen "1122";
6	sraer114_ss	exon	79718811	79719647	0.627068685205633	+	.	gene_id "sraer114_gene_24497"; transcript_id "sraer114_gene_24497_tx_1"; exon_id "6_79718811_79719647_+"; exonnum "3"; txlen "1122";
6	sraer114_es	exon	79735089	79735190	1.55699075481162	+	.	gene_id "ENSRNOG00000083654"; transcript_id "ENSRNOG00000083654_tx_1"; exon_id "6_79735089_79735190_+"; exonnum "1"; txlen "775";
6	sraer114_es	exon	79735089	79735190	0.208161607860409	+	.	gene_id "ENSRNOG00000083654"; transcript_id "ENSRNOG00000083654_tx_10"; exon_id "6_79735089_79735190_+"; exonnum "1"; txlen "648";
6	sraer114_es	exon	79735089	79735190	0.177321501976466	+	.	gene_id "ENSRNOG00000083654"; transcript_id "ENSRNOG00000083654_tx_11"; exon_id "6_79735089_79735190_+"; exonnum "1"; txlen "513";
6	sraer114_es	exon	79735089	79735190	0.159686956650607	+	.	gene_id "ENSRNOG00000083654"; transcript_id "ENSRNOG00000083654_tx_12"; exon_id "6_79735089_79735190_+"; exonnum "1"; txlen "797";
6	sraer114_es	exon	79735089	79735190	0.155768858061998	+	.	gene_id "ENSRNOG00000083654"; transcript_id "ENSRNOG00000083654_tx_13"; exon_id "6_79735089_79735190_+"; exonnum "1"; txlen "575";
6	sraer114_es	exon	79735089	79735190	0.154688353951779	+	.	gene_id "ENSRNOG00000083654"; transcript_id "ENSRNOG00000083654_tx_14"; exon_id "6_79735089_79735190_+"; exonnum "1"; txlen "670";
6	sraer114_es	exon	79735089	79735190	0.105003104187963	+	.	gene_id "ENSRNOG00000083654"; transcript_id "ENSRNOG00000083654_tx_15"; exon_id "6_79735089_79735190_+"; exonnum "1"; txlen "969";
6	sraer114_es	exon	79735089	79735190	0.0935017628127676	+	.	gene_id "ENSRNOG00000083654"; transcript_id "ENSRNOG00000083654_tx_18"; exon_id "6_79735089_79735190_+"; exonnum "1"; txlen "512";
6	sraer114_es	exon	79735089	79735190	0.004753171536076	+	.	gene_id "ENSRNOG00000083654"; transcript_id "ENSRNOG00000083654_tx_19"; exon_id "6_79735089_79735190_+"; exonnum "1"; txlen "804";
6	sraer114_es	exon	79735089	79735190	1.0121641897595	+	.	gene_id "ENSRNOG00000083654"; transcript_id "ENSRNOG00000083654_tx_2"; exon_id "6_79735089_79735190_+"; exonnum "1"; txlen "640";
6	sraer114_es	exon	79735089	79735190	0.004753171536076	+	.	gene_id "ENSRNOG00000083654"; transcript_id "ENSRNOG00000083654_tx_20"; exon_id "6_79735089_79735190_+"; exonnum "1"; txlen "932";
6	sraer114_es	exon	79735089	79735190	0.291401860610411	+	.	gene_id "ENSRNOG00000083654"; transcript_id "ENSRNOG00000083654_tx_7"; exon_id "6_79735089_79735190_+"; exonnum "1"; txlen "669";
6	sraer114_es	exon	79735089	79735190	0.252803789355051	+	.	gene_id "ENSRNOG00000083654"; transcript_id "ENSRNOG00000083654_tx_8"; exon_id "6_79735089_79735190_+"; exonnum "1"; txlen "542";
6	sraer114_es	exon	79736060	79736277	0.105003104187963	+	.	gene_id "ENSRNOG00000083654"; transcript_id "ENSRNOG00000083654_tx_17"; exon_id "6_79736060_79736277_+"; exonnum "1"; txlen "1085";
6	sraer114_es	exon	79736060	79736277	0.510195621951757	+	.	gene_id "ENSRNOG00000083654"; transcript_id "ENSRNOG00000083654_tx_5"; exon_id "6_79736060_79736277_+"; exonnum "1"; txlen "891";
6	sraer114_es	exon	79736060	79736277	0.419003058992721	+	.	gene_id "ENSRNOG00000083654"; transcript_id "ENSRNOG00000083654_tx_6"; exon_id "6_79736060_79736277_+"; exonnum "1"; txlen "756";
6	sraer114_es	exon	79737181	79737305	0.105003104187963	+	.	gene_id "ENSRNOG00000083654"; transcript_id "ENSRNOG00000083654_tx_16"; exon_id "6_79737181_79737305_+"; exonnum "1"; txlen "992";
6	sraer114_es	exon	79737181	79737305	0.872652104291079	+	.	gene_id "ENSRNOG00000083654"; transcript_id "ENSRNOG00000083654_tx_3"; exon_id "6_79737181_79737305_+"; exonnum "1"; txlen "798";
6	sraer114_es	exon	79737181	79737305	0.816232107033806	+	.	gene_id "ENSRNOG00000083654"; transcript_id "ENSRNOG00000083654_tx_4"; exon_id "6_79737181_79737305_+"; exonnum "1"; txlen "663";
6	sraer114_mid	exon	79741046	79741172	1.55699075481162	+	.	gene_id "ENSRNOG00000083654"; transcript_id "ENSRNOG00000083654_tx_1"; exon_id "6_79741046_79741172_+"; exonnum "2"; txlen "775";
6	sraer114_mid	exon	79741046	79741172	0.159686956650607	+	.	gene_id "ENSRNOG00000083654"; transcript_id "ENSRNOG00000083654_tx_12"; exon_id "6_79741046_79741172_+"; exonnum "2"; txlen "797";
6	sraer114_mid	exon	79741046	79741172	0.105003104187963	+	.	gene_id "ENSRNOG00000083654"; transcript_id "ENSRNOG00000083654_tx_15"; exon_id "6_79741046_79741172_+"; exonnum "2"; txlen "969";
6	sraer114_mid	exon	79741046	79741172	0.105003104187963	+	.	gene_id "ENSRNOG00000083654"; transcript_id "ENSRNOG00000083654_tx_16"; exon_id "6_79741046_79741172_+"; exonnum "2"; txlen "992";
6	sraer114_mid	exon	79741046	79741172	0.105003104187963	+	.	gene_id "ENSRNOG00000083654"; transcript_id "ENSRNOG00000083654_tx_17"; exon_id "6_79741046_79741172_+"; exonnum "2"; txlen "1085";
6	sraer114_mid	exon	79741046	79741172	0.0935017628127676	+	.	gene_id "ENSRNOG00000083654"; transcript_id "ENSRNOG00000083654_tx_18"; exon_id "6_79741046_79741172_+"; exonnum "2"; txlen "512";
6	sraer114_mid	exon	79741046	79741172	0.004753171536076	+	.	gene_id "ENSRNOG00000083654"; transcript_id "ENSRNOG00000083654_tx_19"; exon_id "6_79741046_79741172_+"; exonnum "2"; txlen "804";
6	sraer114_mid	exon	79741046	79741172	1.0121641897595	+	.	gene_id "ENSRNOG00000083654"; transcript_id "ENSRNOG00000083654_tx_2"; exon_id "6_79741046_79741172_+"; exonnum "2"; txlen "640";
6	sraer114_mid	exon	79741046	79741172	0.004753171536076	+	.	gene_id "ENSRNOG00000083654"; transcript_id "ENSRNOG00000083654_tx_20"; exon_id "6_79741046_79741172_+"; exonnum "2"; txlen "932";
6	sraer114_mid	exon	79741046	79741172	0.872652104291079	+	.	gene_id "ENSRNOG00000083654"; transcript_id "ENSRNOG00000083654_tx_3"; exon_id "6_79741046_79741172_+"; exonnum "2"; txlen "798";
6	sraer114_mid	exon	79741046	79741172	0.816232107033806	+	.	gene_id "ENSRNOG00000083654"; transcript_id "ENSRNOG00000083654_tx_4"; exon_id "6_79741046_79741172_+"; exonnum "2"; txlen "663";
6	sraer114_mid	exon	79741046	79741172	0.510195621951757	+	.	gene_id "ENSRNOG00000083654"; transcript_id "ENSRNOG00000083654_tx_5"; exon_id "6_79741046_79741172_+"; exonnum "2"; txlen "891";
6	sraer114_mid	exon	79741046	79741172	0.419003058992721	+	.	gene_id "ENSRNOG00000083654"; transcript_id "ENSRNOG00000083654_tx_6"; exon_id "6_79741046_79741172_+"; exonnum "2"; txlen "756";
6	sraer114_mid	exon	79741046	79741172	0.291401860610411	+	.	gene_id "ENSRNOG00000083654"; transcript_id "ENSRNOG00000083654_tx_7"; exon_id "6_79741046_79741172_+"; exonnum "2"; txlen "669";
6	sraer114_mid	exon	79741418	79741512	1.55699075481162	+	.	gene_id "ENSRNOG00000083654"; transcript_id "ENSRNOG00000083654_tx_1"; exon_id "6_79741418_79741512_+"; exonnum "3"; txlen "775";
6	sraer114_mid	exon	79741418	79741512	0.208161607860409	+	.	gene_id "ENSRNOG00000083654"; transcript_id "ENSRNOG00000083654_tx_10"; exon_id "6_79741418_79741512_+"; exonnum "2"; txlen "648";
6	sraer114_mid	exon	79741418	79741512	0.177321501976466	+	.	gene_id "ENSRNOG00000083654"; transcript_id "ENSRNOG00000083654_tx_11"; exon_id "6_79741418_79741512_+"; exonnum "2"; txlen "513";
6	sraer114_mid	exon	79741418	79741512	0.159686956650607	+	.	gene_id "ENSRNOG00000083654"; transcript_id "ENSRNOG00000083654_tx_12"; exon_id "6_79741418_79741512_+"; exonnum "3"; txlen "797";
6	sraer114_mid	exon	79741418	79741512	0.154688353951779	+	.	gene_id "ENSRNOG00000083654"; transcript_id "ENSRNOG00000083654_tx_14"; exon_id "6_79741418_79741512_+"; exonnum "2"; txlen "670";
6	sraer114_mid	exon	79741418	79741512	0.105003104187963	+	.	gene_id "ENSRNOG00000083654"; transcript_id "ENSRNOG00000083654_tx_15"; exon_id "6_79741418_79741512_+"; exonnum "3"; txlen "969";
6	sraer114_mid	exon	79741418	79741512	0.105003104187963	+	.	gene_id "ENSRNOG00000083654"; transcript_id "ENSRNOG00000083654_tx_16"; exon_id "6_79741418_79741512_+"; exonnum "3"; txlen "992";
6	sraer114_mid	exon	79741418	79741512	0.105003104187963	+	.	gene_id "ENSRNOG00000083654"; transcript_id "ENSRNOG00000083654_tx_17"; exon_id "6_79741418_79741512_+"; exonnum "3"; txlen "1085";
6	sraer114_mid	exon	79741418	79741512	0.0935017628127676	+	.	gene_id "ENSRNOG00000083654"; transcript_id "ENSRNOG00000083654_tx_18"; exon_id "6_79741418_79741512_+"; exonnum "3"; txlen "512";
6	sraer114_mid	exon	79741418	79741512	0.004753171536076	+	.	gene_id "ENSRNOG00000083654"; transcript_id "ENSRNOG00000083654_tx_19"; exon_id "6_79741418_79741512_+"; exonnum "3"; txlen "804";
6	sraer114_mid	exon	79741418	79741512	1.0121641897595	+	.	gene_id "ENSRNOG00000083654"; transcript_id "ENSRNOG00000083654_tx_2"; exon_id "6_79741418_79741512_+"; exonnum "3"; txlen "640";
6	sraer114_mid	exon	79741418	79741512	0.004753171536076	+	.	gene_id "ENSRNOG00000083654"; transcript_id "ENSRNOG00000083654_tx_20"; exon_id "6_79741418_79741512_+"; exonnum "3"; txlen "932";
6	sraer114_mid	exon	79741418	79741512	0.872652104291079	+	.	gene_id "ENSRNOG00000083654"; transcript_id "ENSRNOG00000083654_tx_3"; exon_id "6_79741418_79741512_+"; exonnum "3"; txlen "798";
6	sraer114_mid	exon	79741418	79741512	0.816232107033806	+	.	gene_id "ENSRNOG00000083654"; transcript_id "ENSRNOG00000083654_tx_4"; exon_id "6_79741418_79741512_+"; exonnum "3"; txlen "663";
6	sraer114_mid	exon	79741418	79741512	0.510195621951757	+	.	gene_id "ENSRNOG00000083654"; transcript_id "ENSRNOG00000083654_tx_5"; exon_id "6_79741418_79741512_+"; exonnum "3"; txlen "891";
6	sraer114_mid	exon	79741418	79741512	0.419003058992721	+	.	gene_id "ENSRNOG00000083654"; transcript_id "ENSRNOG00000083654_tx_6"; exon_id "6_79741418_79741512_+"; exonnum "3"; txlen "756";
6	sraer114_mid	exon	79741418	79741512	0.291401860610411	+	.	gene_id "ENSRNOG00000083654"; transcript_id "ENSRNOG00000083654_tx_7"; exon_id "6_79741418_79741512_+"; exonnum "3"; txlen "669";
6	sraer114_mid	exon	79741418	79741512	0.252803789355051	+	.	gene_id "ENSRNOG00000083654"; transcript_id "ENSRNOG00000083654_tx_8"; exon_id "6_79741418_79741512_+"; exonnum "2"; txlen "542";
6	sraer114_mid	exon	79744289	79744423	1.55699075481162	+	.	gene_id "ENSRNOG00000083654"; transcript_id "ENSRNOG00000083654_tx_1"; exon_id "6_79744289_79744423_+"; exonnum "4"; txlen "775";
6	sraer114_mid	exon	79744289	79744423	0.208161607860409	+	.	gene_id "ENSRNOG00000083654"; transcript_id "ENSRNOG00000083654_tx_10"; exon_id "6_79744289_79744423_+"; exonnum "3"; txlen "648";
6	sraer114_mid	exon	79744289	79744423	0.105003104187963	+	.	gene_id "ENSRNOG00000083654"; transcript_id "ENSRNOG00000083654_tx_15"; exon_id "6_79744289_79744423_+"; exonnum "4"; txlen "969";
6	sraer114_mid	exon	79744289	79744423	0.105003104187963	+	.	gene_id "ENSRNOG00000083654"; transcript_id "ENSRNOG00000083654_tx_16"; exon_id "6_79744289_79744423_+"; exonnum "4"; txlen "992";
6	sraer114_mid	exon	79744289	79744423	0.105003104187963	+	.	gene_id "ENSRNOG00000083654"; transcript_id "ENSRNOG00000083654_tx_17"; exon_id "6_79744289_79744423_+"; exonnum "4"; txlen "1085";
6	sraer114_mid	exon	79744289	79744423	0.004753171536076	+	.	gene_id "ENSRNOG00000083654"; transcript_id "ENSRNOG00000083654_tx_19"; exon_id "6_79744289_79744423_+"; exonnum "4"; txlen "804";
6	sraer114_mid	exon	79744289	79744423	0.004753171536076	+	.	gene_id "ENSRNOG00000083654"; transcript_id "ENSRNOG00000083654_tx_20"; exon_id "6_79744289_79744423_+"; exonnum "4"; txlen "932";
6	sraer114_mid	exon	79744289	79744423	0.872652104291079	+	.	gene_id "ENSRNOG00000083654"; transcript_id "ENSRNOG00000083654_tx_3"; exon_id "6_79744289_79744423_+"; exonnum "4"; txlen "798";
6	sraer114_mid	exon	79744289	79744423	0.510195621951757	+	.	gene_id "ENSRNOG00000083654"; transcript_id "ENSRNOG00000083654_tx_5"; exon_id "6_79744289_79744423_+"; exonnum "4"; txlen "891";
6	sraer114_mid	exon	79745694	79745887	0.105003104187963	+	.	gene_id "ENSRNOG00000083654"; transcript_id "ENSRNOG00000083654_tx_15"; exon_id "6_79745694_79745887_+"; exonnum "5"; txlen "969";
6	sraer114_mid	exon	79745694	79745887	0.105003104187963	+	.	gene_id "ENSRNOG00000083654"; transcript_id "ENSRNOG00000083654_tx_16"; exon_id "6_79745694_79745887_+"; exonnum "5"; txlen "992";
6	sraer114_mid	exon	79745694	79745887	0.105003104187963	+	.	gene_id "ENSRNOG00000083654"; transcript_id "ENSRNOG00000083654_tx_17"; exon_id "6_79745694_79745887_+"; exonnum "5"; txlen "1085";
6	sraer114_ss	exon	79746172	79746487	1.55699075481162	+	.	gene_id "ENSRNOG00000083654"; transcript_id "ENSRNOG00000083654_tx_1"; exon_id "6_79746172_79746487_+"; exonnum "5"; txlen "775";
6	sraer114_ss	exon	79746172	79746487	0.208161607860409	+	.	gene_id "ENSRNOG00000083654"; transcript_id "ENSRNOG00000083654_tx_10"; exon_id "6_79746172_79746487_+"; exonnum "4"; txlen "648";
6	sraer114_ss	exon	79746172	79746487	0.177321501976466	+	.	gene_id "ENSRNOG00000083654"; transcript_id "ENSRNOG00000083654_tx_11"; exon_id "6_79746172_79746487_+"; exonnum "3"; txlen "513";
6	sraer114_ss	exon	79746172	79746487	0.105003104187963	+	.	gene_id "ENSRNOG00000083654"; transcript_id "ENSRNOG00000083654_tx_15"; exon_id "6_79746172_79746487_+"; exonnum "6"; txlen "969";
6	sraer114_ss	exon	79746172	79746487	0.105003104187963	+	.	gene_id "ENSRNOG00000083654"; transcript_id "ENSRNOG00000083654_tx_16"; exon_id "6_79746172_79746487_+"; exonnum "6"; txlen "992";
6	sraer114_ss	exon	79746172	79746487	0.105003104187963	+	.	gene_id "ENSRNOG00000083654"; transcript_id "ENSRNOG00000083654_tx_17"; exon_id "6_79746172_79746487_+"; exonnum "6"; txlen "1085";
6	sraer114_ss	exon	79746172	79746487	1.0121641897595	+	.	gene_id "ENSRNOG00000083654"; transcript_id "ENSRNOG00000083654_tx_2"; exon_id "6_79746172_79746487_+"; exonnum "4"; txlen "640";
6	sraer114_ss	exon	79746172	79746487	0.872652104291079	+	.	gene_id "ENSRNOG00000083654"; transcript_id "ENSRNOG00000083654_tx_3"; exon_id "6_79746172_79746487_+"; exonnum "5"; txlen "798";
6	sraer114_ss	exon	79746172	79746487	0.816232107033806	+	.	gene_id "ENSRNOG00000083654"; transcript_id "ENSRNOG00000083654_tx_4"; exon_id "6_79746172_79746487_+"; exonnum "4"; txlen "663";
6	sraer114_ss	exon	79746172	79746487	0.510195621951757	+	.	gene_id "ENSRNOG00000083654"; transcript_id "ENSRNOG00000083654_tx_5"; exon_id "6_79746172_79746487_+"; exonnum "5"; txlen "891";
6	sraer114_ss	exon	79746172	79746487	0.419003058992721	+	.	gene_id "ENSRNOG00000083654"; transcript_id "ENSRNOG00000083654_tx_6"; exon_id "6_79746172_79746487_+"; exonnum "4"; txlen "756";
6	sraer114_mid	exon	79750938	79751094	0.159686956650607	+	.	gene_id "ENSRNOG00000083654"; transcript_id "ENSRNOG00000083654_tx_12"; exon_id "6_79750938_79751094_+"; exonnum "4"; txlen "797";
6	sraer114_mid	exon	79750938	79751094	0.155768858061998	+	.	gene_id "ENSRNOG00000083654"; transcript_id "ENSRNOG00000083654_tx_13"; exon_id "6_79750938_79751094_+"; exonnum "2"; txlen "575";
6	sraer114_mid	exon	79750938	79751094	0.154688353951779	+	.	gene_id "ENSRNOG00000083654"; transcript_id "ENSRNOG00000083654_tx_14"; exon_id "6_79750938_79751094_+"; exonnum "3"; txlen "670";
6	sraer114_mid	exon	79750938	79751094	0.004753171536076	+	.	gene_id "ENSRNOG00000083654"; transcript_id "ENSRNOG00000083654_tx_19"; exon_id "6_79750938_79751094_+"; exonnum "5"; txlen "804";
6	sraer114_mid	exon	79750938	79751094	0.004753171536076	+	.	gene_id "ENSRNOG00000083654"; transcript_id "ENSRNOG00000083654_tx_20"; exon_id "6_79750938_79751094_+"; exonnum "5"; txlen "932";
6	sraer114_mid	exon	79750938	79751094	0.291401860610411	+	.	gene_id "ENSRNOG00000083654"; transcript_id "ENSRNOG00000083654_tx_7"; exon_id "6_79750938_79751094_+"; exonnum "4"; txlen "669";
6	sraer114_mid	exon	79750938	79751094	0.252803789355051	+	.	gene_id "ENSRNOG00000083654"; transcript_id "ENSRNOG00000083654_tx_8"; exon_id "6_79750938_79751094_+"; exonnum "3"; txlen "542";
6	ensembl	exon	79751037	79751094	0	+	.	gene_id "ENSRNOG00000083654"; gene_version "1"; transcript_id "ENSRNOT00000164683"; transcript_version "1"; exon_number "1"; gene_source "ensembl"; gene_biotype "lncRNA"; transcript_source "ensembl"; transcript_biotype "lncRNA"; exon_id "ENSRNOE00000681451"; exon_version "1"; tag "Ensembl_canonical";
6	ensembl	gene	79751037	79774034	0	+	.	gene_id "ENSRNOG00000083654"; gene_version "1"; gene_source "ensembl"; gene_biotype "lncRNA";
6	ensembl	transcript	79751037	79774034	0	+	.	gene_id "ENSRNOG00000083654"; gene_version "1"; transcript_id "ENSRNOT00000164683"; transcript_version "1"; gene_source "ensembl"; gene_biotype "lncRNA"; transcript_source "ensembl"; transcript_biotype "lncRNA"; tag "Ensembl_canonical";
6	ensembl	gene	79751286	79751404	0	+	.	gene_id "ENSRNOG00000057283"; gene_version "3"; gene_name "LOC120093467"; gene_source "ensembl"; gene_biotype "snoRNA";
6	ensembl	transcript	79751286	79751404	0	+	.	gene_id "ENSRNOG00000057283"; gene_version "3"; transcript_id "ENSRNOT00000082619"; transcript_version "3"; gene_name "LOC120093467"; gene_source "ensembl"; gene_biotype "snoRNA"; transcript_name "LOC120093467-201"; transcript_source "ensembl"; transcript_biotype "snoRNA"; tag "Ensembl_canonical";
6	ensembl	exon	79751286	79751404	0	+	.	gene_id "ENSRNOG00000057283"; gene_version "3"; transcript_id "ENSRNOT00000082619"; transcript_version "3"; exon_number "1"; gene_name "LOC120093467"; gene_source "ensembl"; gene_biotype "snoRNA"; transcript_name "LOC120093467-201"; transcript_source "ensembl"; transcript_biotype "snoRNA"; exon_id "ENSRNOE00000556665"; exon_version "1"; tag "Ensembl_canonical";
6	ensembl	exon	79772123	79772418	0	+	.	gene_id "ENSRNOG00000083654"; gene_version "1"; transcript_id "ENSRNOT00000164683"; transcript_version "1"; exon_number "2"; gene_source "ensembl"; gene_biotype "lncRNA"; transcript_source "ensembl"; transcript_biotype "lncRNA"; exon_id "ENSRNOE00000723845"; exon_version "1"; tag "Ensembl_canonical";
6	ENSEMBL114_rn	exon	79772123	79772418	0.159686956650607	+	.	gene_id "ENSRNOG00000083654"; transcript_id "ENSRNOG00000083654_tx_12"; exon_id "6_79772123_79772418_+"; exonnum "5"; txlen "797";
6	ENSEMBL114_rn	exon	79772123	79772418	0.155768858061998	+	.	gene_id "ENSRNOG00000083654"; transcript_id "ENSRNOG00000083654_tx_13"; exon_id "6_79772123_79772418_+"; exonnum "3"; txlen "575";
6	ENSEMBL114_rn	exon	79772123	79772418	0.154688353951779	+	.	gene_id "ENSRNOG00000083654"; transcript_id "ENSRNOG00000083654_tx_14"; exon_id "6_79772123_79772418_+"; exonnum "4"; txlen "670";
6	ENSEMBL114_rn	exon	79772123	79772418	0.004753171536076	+	.	gene_id "ENSRNOG00000083654"; transcript_id "ENSRNOG00000083654_tx_20"; exon_id "6_79772123_79772418_+"; exonnum "6"; txlen "932";
6	sraer114_mid	exon	79772251	79772418	0.0935017628127676	+	.	gene_id "ENSRNOG00000083654"; transcript_id "ENSRNOG00000083654_tx_18"; exon_id "6_79772251_79772418_+"; exonnum "4"; txlen "512";
6	sraer114_mid	exon	79772251	79772418	0.004753171536076	+	.	gene_id "ENSRNOG00000083654"; transcript_id "ENSRNOG00000083654_tx_19"; exon_id "6_79772251_79772418_+"; exonnum "6"; txlen "804";
6	sraer114_mid	exon	79772251	79772418	0.291401860610411	+	.	gene_id "ENSRNOG00000083654"; transcript_id "ENSRNOG00000083654_tx_7"; exon_id "6_79772251_79772418_+"; exonnum "5"; txlen "669";
6	sraer114_mid	exon	79772251	79772418	0.252803789355051	+	.	gene_id "ENSRNOG00000083654"; transcript_id "ENSRNOG00000083654_tx_8"; exon_id "6_79772251_79772418_+"; exonnum "4"; txlen "542";
6	ensembl	exon	79774015	79774034	0	+	.	gene_id "ENSRNOG00000083654"; gene_version "1"; transcript_id "ENSRNOT00000164683"; transcript_version "1"; exon_number "3"; gene_source "ensembl"; gene_biotype "lncRNA"; transcript_source "ensembl"; transcript_biotype "lncRNA"; exon_id "ENSRNOE00000791948"; exon_version "1"; tag "Ensembl_canonical";
6	ENSEMBL114_rn	exon	79774015	79774034	0.159686956650607	+	.	gene_id "ENSRNOG00000083654"; transcript_id "ENSRNOG00000083654_tx_12"; exon_id "6_79774015_79774034_+"; exonnum "6"; txlen "797";
6	ENSEMBL114_rn	exon	79774015	79774034	0.155768858061998	+	.	gene_id "ENSRNOG00000083654"; transcript_id "ENSRNOG00000083654_tx_13"; exon_id "6_79774015_79774034_+"; exonnum "4"; txlen "575";
6	ENSEMBL114_rn	exon	79774015	79774034	0.154688353951779	+	.	gene_id "ENSRNOG00000083654"; transcript_id "ENSRNOG00000083654_tx_14"; exon_id "6_79774015_79774034_+"; exonnum "5"; txlen "670";
6	ENSEMBL114_rn	exon	79774015	79774034	0.0935017628127676	+	.	gene_id "ENSRNOG00000083654"; transcript_id "ENSRNOG00000083654_tx_18"; exon_id "6_79774015_79774034_+"; exonnum "5"; txlen "512";
6	ENSEMBL114_rn	exon	79774015	79774034	0.004753171536076	+	.	gene_id "ENSRNOG00000083654"; transcript_id "ENSRNOG00000083654_tx_19"; exon_id "6_79774015_79774034_+"; exonnum "7"; txlen "804";
6	ENSEMBL114_rn	exon	79774015	79774034	0.004753171536076	+	.	gene_id "ENSRNOG00000083654"; transcript_id "ENSRNOG00000083654_tx_20"; exon_id "6_79774015_79774034_+"; exonnum "7"; txlen "932";
6	ENSEMBL114_rn	exon	79774015	79774034	0.291401860610411	+	.	gene_id "ENSRNOG00000083654"; transcript_id "ENSRNOG00000083654_tx_7"; exon_id "6_79774015_79774034_+"; exonnum "6"; txlen "669";
6	ENSEMBL114_rn	exon	79774015	79774034	0.252803789355051	+	.	gene_id "ENSRNOG00000083654"; transcript_id "ENSRNOG00000083654_tx_8"; exon_id "6_79774015_79774034_+"; exonnum "5"; txlen "542";
6	sraer114_es	exon	79821767	79822769	0.131383535268765	+	.	gene_id "sraer114_gene_23460"; transcript_id "sraer114_gene_23460_tx_2"; exon_id "6_79821767_79822769_+"; exonnum "1"; txlen "1057";
6	sraer114_es	exon	79821767	79822769	0.0400827011565575	+	.	gene_id "sraer114_gene_23460"; transcript_id "sraer114_gene_23460_tx_3"; exon_id "6_79821767_79822769_+"; exonnum "1"; txlen "1311";
6	sraer114_es	exon	79821767	79822769	0.00353911792075853	+	.	gene_id "sraer114_gene_23460"; transcript_id "sraer114_gene_23460_tx_5"; exon_id "6_79821767_79822769_+"; exonnum "1"; txlen "1726";
6	sraer114_ss	exon	79825604	79825657	0.131383535268765	+	.	gene_id "sraer114_gene_23460"; transcript_id "sraer114_gene_23460_tx_2"; exon_id "6_79825604_79825657_+"; exonnum "2"; txlen "1057";
6	sraer114_es	exon	79825659	79825826	0.0166742955766926	+	.	gene_id "sraer114_gene_23460"; transcript_id "sraer114_gene_23460_tx_4"; exon_id "6_79825659_79825826_+"; exonnum "1"; txlen "891";
6	sraer114_ss	exon	79826243	79826550	0.0400827011565575	+	.	gene_id "sraer114_gene_23460"; transcript_id "sraer114_gene_23460_tx_3"; exon_id "6_79826243_79826550_+"; exonnum "2"; txlen "1311";
6	sraer114_mid	exon	79829229	79829421	0.0166742955766926	+	.	gene_id "sraer114_gene_23460"; transcript_id "sraer114_gene_23460_tx_4"; exon_id "6_79829229_79829421_+"; exonnum "2"; txlen "891";
6	sraer114_mid	exon	79829229	79829421	0.00353911792075853	+	.	gene_id "sraer114_gene_23460"; transcript_id "sraer114_gene_23460_tx_5"; exon_id "6_79829229_79829421_+"; exonnum "2"; txlen "1726";
6	sraer114_ss	exon	79832707	79833236	0.0166742955766926	+	.	gene_id "sraer114_gene_23460"; transcript_id "sraer114_gene_23460_tx_4"; exon_id "6_79832707_79833236_+"; exonnum "3"; txlen "891";
6	sraer114_ss	exon	79832707	79833236	0.00353911792075853	+	.	gene_id "sraer114_gene_23460"; transcript_id "sraer114_gene_23460_tx_5"; exon_id "6_79832707_79833236_+"; exonnum "3"; txlen "1726";
6	ensembl	exon	79882164	79882387	0	+	.	gene_id "ENSRNOG00000088621"; gene_version "1"; transcript_id "ENSRNOT00000170627"; transcript_version "1"; exon_number "1"; gene_source "ensembl"; gene_biotype "lncRNA"; transcript_source "ensembl"; transcript_biotype "lncRNA"; exon_id "ENSRNOE00000593125"; exon_version "2"; tag "Ensembl_canonical";
6	ENSEMBL114_rn	exon	79882164	79882387	0.00565059951468144	+	.	gene_id "ENSRNOG00000088621"; transcript_id "ENSRNOG00000088621_tx_2"; exon_id "6_79882164_79882387_+"; exonnum "1"; txlen "674";
6	ensembl	gene	79882164	79887869	0	+	.	gene_id "ENSRNOG00000088621"; gene_version "1"; gene_source "ensembl"; gene_biotype "lncRNA";
6	ensembl	transcript	79882164	79887869	0	+	.	gene_id "ENSRNOG00000088621"; gene_version "1"; transcript_id "ENSRNOT00000170627"; transcript_version "1"; gene_source "ensembl"; gene_biotype "lncRNA"; transcript_source "ensembl"; transcript_biotype "lncRNA"; tag "Ensembl_canonical";
6	sraer114_es	exon	79883464	79883636	0.0216501901492591	+	.	gene_id "ENSRNOG00000088621"; transcript_id "ENSRNOG00000088621_tx_1"; exon_id "6_79883464_79883636_+"; exonnum "1"; txlen "826";
6	ensembl	exon	79884774	79884971	0	+	.	gene_id "ENSRNOG00000088621"; gene_version "1"; transcript_id "ENSRNOT00000170627"; transcript_version "1"; exon_number "2"; gene_source "ensembl"; gene_biotype "lncRNA"; transcript_source "ensembl"; transcript_biotype "lncRNA"; exon_id "ENSRNOE00000811593"; exon_version "1"; tag "Ensembl_canonical";
6	ENSEMBL114_rn	exon	79884774	79884971	0.0216501901492591	+	.	gene_id "ENSRNOG00000088621"; transcript_id "ENSRNOG00000088621_tx_1"; exon_id "6_79884774_79884971_+"; exonnum "2"; txlen "826";
6	ENSEMBL114_rn	exon	79884774	79884971	0.00565059951468144	+	.	gene_id "ENSRNOG00000088621"; transcript_id "ENSRNOG00000088621_tx_2"; exon_id "6_79884774_79884971_+"; exonnum "2"; txlen "674";
6	ensembl	exon	79887794	79887869	0	+	.	gene_id "ENSRNOG00000088621"; gene_version "1"; transcript_id "ENSRNOT00000170627"; transcript_version "1"; exon_number "3"; gene_source "ensembl"; gene_biotype "lncRNA"; transcript_source "ensembl"; transcript_biotype "lncRNA"; exon_id "ENSRNOE00000760719"; exon_version "1"; tag "Ensembl_canonical";
6	sraer114_mid	exon	79893216	79893283	0.0216501901492591	+	.	gene_id "ENSRNOG00000088621"; transcript_id "ENSRNOG00000088621_tx_1"; exon_id "6_79893216_79893283_+"; exonnum "3"; txlen "826";
6	sraer114_mid	exon	79893216	79893283	0.00565059951468144	+	.	gene_id "ENSRNOG00000088621"; transcript_id "ENSRNOG00000088621_tx_2"; exon_id "6_79893216_79893283_+"; exonnum "3"; txlen "674";
6	sraer114_ss	exon	79893597	79893780	0.00565059951468144	+	.	gene_id "ENSRNOG00000088621"; transcript_id "ENSRNOG00000088621_tx_2"; exon_id "6_79893597_79893780_+"; exonnum "4"; txlen "674";
6	sraer114_mid	exon	79896876	79897040	0.0216501901492591	+	.	gene_id "ENSRNOG00000088621"; transcript_id "ENSRNOG00000088621_tx_1"; exon_id "6_79896876_79897040_+"; exonnum "4"; txlen "826";
6	sraer114_ss	exon	79897894	79898115	0.0216501901492591	+	.	gene_id "ENSRNOG00000088621"; transcript_id "ENSRNOG00000088621_tx_1"; exon_id "6_79897894_79898115_+"; exonnum "5"; txlen "826";
6	sraer114_es	exon	79917756	79918028	5.05638295465076	+	.	gene_id "ENSRNOG00000065348"; transcript_id "ENSRNOG00000065348_tx_1"; exon_id "6_79917756_79918028_+"; exonnum "1"; txlen "1661";
6	sraer114_es	exon	79917756	79918028	0.862409636316073	+	.	gene_id "ENSRNOG00000065348"; transcript_id "ENSRNOG00000065348_tx_3"; exon_id "6_79917756_79918028_+"; exonnum "1"; txlen "566";
6	sraer114_es	exon	79917756	79918028	0.548141910770937	+	.	gene_id "ENSRNOG00000065348"; transcript_id "ENSRNOG00000065348_tx_5"; exon_id "6_79917756_79918028_+"; exonnum "1"; txlen "644";
6	sraer114_es	exon	79917756	79918028	0.311226709198909	+	.	gene_id "ENSRNOG00000065348"; transcript_id "ENSRNOG00000065348_tx_6"; exon_id "6_79917756_79918028_+"; exonnum "1"; txlen "1592";
6	sraer114_ss	exon	79918678	79918970	0.862409636316073	+	.	gene_id "ENSRNOG00000065348"; transcript_id "ENSRNOG00000065348_tx_3"; exon_id "6_79918678_79918970_+"; exonnum "2"; txlen "566";
6	sraer114_ss	exon	79919971	79920341	0.548141910770937	+	.	gene_id "ENSRNOG00000065348"; transcript_id "ENSRNOG00000065348_tx_5"; exon_id "6_79919971_79920341_+"; exonnum "2"; txlen "644";
6	sraer114_mid	exon	79921583	79921977	5.05638295465076	+	.	gene_id "ENSRNOG00000065348"; transcript_id "ENSRNOG00000065348_tx_1"; exon_id "6_79921583_79921977_+"; exonnum "2"; txlen "1661";
6	sraer114_mid	exon	79921583	79921977	0.311226709198909	+	.	gene_id "ENSRNOG00000065348"; transcript_id "ENSRNOG00000065348_tx_6"; exon_id "6_79921583_79921977_+"; exonnum "2"; txlen "1592";
6	ensembl	five_prime_utr	79921801	79921973	0	+	.	gene_id "ENSRNOG00000065348"; gene_version "2"; transcript_id "ENSRNOT00000115808"; transcript_version "2"; gene_name "Pax9"; gene_source "ensembl"; gene_biotype "protein_coding"; transcript_name "Pax9-202"; transcript_source "ensembl"; transcript_biotype "protein_coding"; tag "Ensembl_canonical";
6	ensembl	five_prime_utr	79921801	79921973	0	+	.	gene_id "ENSRNOG00000065348"; gene_version "2"; transcript_id "ENSRNOT00000095003"; transcript_version "2"; gene_name "Pax9"; gene_source "ensembl"; gene_biotype "protein_coding"; transcript_name "Pax9-201"; transcript_source "ensembl"; transcript_biotype "protein_coding";
6	ensembl	exon	79921801	79921977	0	+	.	gene_id "ENSRNOG00000065348"; gene_version "2"; transcript_id "ENSRNOT00000115808"; transcript_version "2"; exon_number "1"; gene_name "Pax9"; gene_source "ensembl"; gene_biotype "protein_coding"; transcript_name "Pax9-202"; transcript_source "ensembl"; transcript_biotype "protein_coding"; exon_id "ENSRNOE00000593651"; exon_version "1"; tag "Ensembl_canonical";
6	ensembl	exon	79921801	79921977	0	+	.	gene_id "ENSRNOG00000065348"; gene_version "2"; transcript_id "ENSRNOT00000095003"; transcript_version "2"; exon_number "1"; gene_name "Pax9"; gene_source "ensembl"; gene_biotype "protein_coding"; transcript_name "Pax9-201"; transcript_source "ensembl"; transcript_biotype "protein_coding"; exon_id "ENSRNOE00000593651"; exon_version "1";
6	ensembl	transcript	79921801	79937203	0	+	.	gene_id "ENSRNOG00000065348"; gene_version "2"; transcript_id "ENSRNOT00000115808"; transcript_version "2"; gene_name "Pax9"; gene_source "ensembl"; gene_biotype "protein_coding"; transcript_name "Pax9-202"; transcript_source "ensembl"; transcript_biotype "protein_coding"; tag "Ensembl_canonical";
6	ensembl	gene	79921801	79938549	0	+	.	gene_id "ENSRNOG00000065348"; gene_version "2"; gene_name "Pax9"; gene_source "ensembl"; gene_biotype "protein_coding";
6	ensembl	transcript	79921801	79938549	0	+	.	gene_id "ENSRNOG00000065348"; gene_version "2"; transcript_id "ENSRNOT00000095003"; transcript_version "2"; gene_name "Pax9"; gene_source "ensembl"; gene_biotype "protein_coding"; transcript_name "Pax9-201"; transcript_source "ensembl"; transcript_biotype "protein_coding";
6	ensembl	start_codon	79921974	79921976	0	+	0	gene_id "ENSRNOG00000065348"; gene_version "2"; transcript_id "ENSRNOT00000115808"; transcript_version "2"; exon_number "1"; gene_name "Pax9"; gene_source "ensembl"; gene_biotype "protein_coding"; transcript_name "Pax9-202"; transcript_source "ensembl"; transcript_biotype "protein_coding"; tag "Ensembl_canonical";
6	ensembl	start_codon	79921974	79921976	0	+	0	gene_id "ENSRNOG00000065348"; gene_version "2"; transcript_id "ENSRNOT00000095003"; transcript_version "2"; exon_number "1"; gene_name "Pax9"; gene_source "ensembl"; gene_biotype "protein_coding"; transcript_name "Pax9-201"; transcript_source "ensembl"; transcript_biotype "protein_coding";
6	ensembl	CDS	79921974	79921977	0	+	0	gene_id "ENSRNOG00000065348"; gene_version "2"; transcript_id "ENSRNOT00000115808"; transcript_version "2"; exon_number "1"; gene_name "Pax9"; gene_source "ensembl"; gene_biotype "protein_coding"; transcript_name "Pax9-202"; transcript_source "ensembl"; transcript_biotype "protein_coding"; protein_id "ENSRNOP00000087474"; protein_version "2"; tag "Ensembl_canonical";
6	ensembl	CDS	79921974	79921977	0	+	0	gene_id "ENSRNOG00000065348"; gene_version "2"; transcript_id "ENSRNOT00000095003"; transcript_version "2"; exon_number "1"; gene_name "Pax9"; gene_source "ensembl"; gene_biotype "protein_coding"; transcript_name "Pax9-201"; transcript_source "ensembl"; transcript_biotype "protein_coding"; protein_id "ENSRNOP00000080106"; protein_version "1";
6	ensembl	exon	79922702	79922704	0	+	.	gene_id "ENSRNOG00000065348"; gene_version "2"; transcript_id "ENSRNOT00000117692"; transcript_version "2"; exon_number "1"; gene_name "Pax9"; gene_source "ensembl"; gene_biotype "protein_coding"; transcript_name "Pax9-203"; transcript_source "ensembl"; transcript_biotype "protein_coding"; exon_id "ENSRNOE00000731321"; exon_version "1";
6	ensembl	CDS	79922702	79922704	0	+	0	gene_id "ENSRNOG00000065348"; gene_version "2"; transcript_id "ENSRNOT00000117692"; transcript_version "2"; exon_number "1"; gene_name "Pax9"; gene_source "ensembl"; gene_biotype "protein_coding"; transcript_name "Pax9-203"; transcript_source "ensembl"; transcript_biotype "protein_coding"; protein_id "ENSRNOP00000084118"; protein_version "1";
6	ensembl	start_codon	79922702	79922704	0	+	0	gene_id "ENSRNOG00000065348"; gene_version "2"; transcript_id "ENSRNOT00000117692"; transcript_version "2"; exon_number "1"; gene_name "Pax9"; gene_source "ensembl"; gene_biotype "protein_coding"; transcript_name "Pax9-203"; transcript_source "ensembl"; transcript_biotype "protein_coding";
6	ensembl	transcript	79922702	79938549	0	+	.	gene_id "ENSRNOG00000065348"; gene_version "2"; transcript_id "ENSRNOT00000117692"; transcript_version "2"; gene_name "Pax9"; gene_source "ensembl"; gene_biotype "protein_coding"; transcript_name "Pax9-203"; transcript_source "ensembl"; transcript_biotype "protein_coding";
6	ensembl	exon	79922717	79923343	0	+	.	gene_id "ENSRNOG00000065348"; gene_version "2"; transcript_id "ENSRNOT00000115808"; transcript_version "2"; exon_number "2"; gene_name "Pax9"; gene_source "ensembl"; gene_biotype "protein_coding"; transcript_name "Pax9-202"; transcript_source "ensembl"; transcript_biotype "protein_coding"; exon_id "ENSRNOE00000083096"; exon_version "6"; tag "Ensembl_canonical";
6	ensembl	CDS	79922717	79923343	0	+	2	gene_id "ENSRNOG00000065348"; gene_version "2"; transcript_id "ENSRNOT00000115808"; transcript_version "2"; exon_number "2"; gene_name "Pax9"; gene_source "ensembl"; gene_biotype "protein_coding"; transcript_name "Pax9-202"; transcript_source "ensembl"; transcript_biotype "protein_coding"; protein_id "ENSRNOP00000087474"; protein_version "2"; tag "Ensembl_canonical";
6	ensembl	exon	79922717	79923343	0	+	.	gene_id "ENSRNOG00000065348"; gene_version "2"; transcript_id "ENSRNOT00000095003"; transcript_version "2"; exon_number "2"; gene_name "Pax9"; gene_source "ensembl"; gene_biotype "protein_coding"; transcript_name "Pax9-201"; transcript_source "ensembl"; transcript_biotype "protein_coding"; exon_id "ENSRNOE00000083096"; exon_version "6";
6	ensembl	CDS	79922717	79923343	0	+	2	gene_id "ENSRNOG00000065348"; gene_version "2"; transcript_id "ENSRNOT00000095003"; transcript_version "2"; exon_number "2"; gene_name "Pax9"; gene_source "ensembl"; gene_biotype "protein_coding"; transcript_name "Pax9-201"; transcript_source "ensembl"; transcript_biotype "protein_coding"; protein_id "ENSRNOP00000080106"; protein_version "1";
6	ENSEMBL114_rn	exon	79922717	79923343	5.05638295465076	+	.	gene_id "ENSRNOG00000065348"; transcript_id "ENSRNOG00000065348_tx_1"; exon_id "6_79922717_79923343_+"; exonnum "3"; txlen "1661";
6	ENSEMBL114_rn	exon	79922717	79923343	0.311226709198909	+	.	gene_id "ENSRNOG00000065348"; transcript_id "ENSRNOG00000065348_tx_6"; exon_id "6_79922717_79923343_+"; exonnum "3"; txlen "1592";
6	ensembl	exon	79922743	79923343	0	+	.	gene_id "ENSRNOG00000065348"; gene_version "2"; transcript_id "ENSRNOT00000117692"; transcript_version "2"; exon_number "2"; gene_name "Pax9"; gene_source "ensembl"; gene_biotype "protein_coding"; transcript_name "Pax9-203"; transcript_source "ensembl"; transcript_biotype "protein_coding"; exon_id "ENSRNOE00000470536"; exon_version "3";
6	ensembl	CDS	79922743	79923343	0	+	0	gene_id "ENSRNOG00000065348"; gene_version "2"; transcript_id "ENSRNOT00000117692"; transcript_version "2"; exon_number "2"; gene_name "Pax9"; gene_source "ensembl"; gene_biotype "protein_coding"; transcript_name "Pax9-203"; transcript_source "ensembl"; transcript_biotype "protein_coding"; protein_id "ENSRNOP00000084118"; protein_version "1";
6	ensembl	exon	79926192	79926334	0	+	.	gene_id "ENSRNOG00000065348"; gene_version "2"; transcript_id "ENSRNOT00000115808"; transcript_version "2"; exon_number "3"; gene_name "Pax9"; gene_source "ensembl"; gene_biotype "protein_coding"; transcript_name "Pax9-202"; transcript_source "ensembl"; transcript_biotype "protein_coding"; exon_id "ENSRNOE00000083272"; exon_version "1"; tag "Ensembl_canonical";
6	ensembl	CDS	79926192	79926334	0	+	2	gene_id "ENSRNOG00000065348"; gene_version "2"; transcript_id "ENSRNOT00000115808"; transcript_version "2"; exon_number "3"; gene_name "Pax9"; gene_source "ensembl"; gene_biotype "protein_coding"; transcript_name "Pax9-202"; transcript_source "ensembl"; transcript_biotype "protein_coding"; protein_id "ENSRNOP00000087474"; protein_version "2"; tag "Ensembl_canonical";
6	ensembl	exon	79926192	79926334	0	+	.	gene_id "ENSRNOG00000065348"; gene_version "2"; transcript_id "ENSRNOT00000117692"; transcript_version "2"; exon_number "3"; gene_name "Pax9"; gene_source "ensembl"; gene_biotype "protein_coding"; transcript_name "Pax9-203"; transcript_source "ensembl"; transcript_biotype "protein_coding"; exon_id "ENSRNOE00000083272"; exon_version "1";
6	ensembl	CDS	79926192	79926334	0	+	2	gene_id "ENSRNOG00000065348"; gene_version "2"; transcript_id "ENSRNOT00000117692"; transcript_version "2"; exon_number "3"; gene_name "Pax9"; gene_source "ensembl"; gene_biotype "protein_coding"; transcript_name "Pax9-203"; transcript_source "ensembl"; transcript_biotype "protein_coding"; protein_id "ENSRNOP00000084118"; protein_version "1";
6	ensembl	exon	79926192	79926334	0	+	.	gene_id "ENSRNOG00000065348"; gene_version "2"; transcript_id "ENSRNOT00000095003"; transcript_version "2"; exon_number "3"; gene_name "Pax9"; gene_source "ensembl"; gene_biotype "protein_coding"; transcript_name "Pax9-201"; transcript_source "ensembl"; transcript_biotype "protein_coding"; exon_id "ENSRNOE00000083272"; exon_version "1";
6	ensembl	CDS	79926192	79926334	0	+	2	gene_id "ENSRNOG00000065348"; gene_version "2"; transcript_id "ENSRNOT00000095003"; transcript_version "2"; exon_number "3"; gene_name "Pax9"; gene_source "ensembl"; gene_biotype "protein_coding"; transcript_name "Pax9-201"; transcript_source "ensembl"; transcript_biotype "protein_coding"; protein_id "ENSRNOP00000080106"; protein_version "1";
6	ENSEMBL114_rn	exon	79926192	79926334	5.05638295465076	+	.	gene_id "ENSRNOG00000065348"; transcript_id "ENSRNOG00000065348_tx_1"; exon_id "6_79926192_79926334_+"; exonnum "4"; txlen "1661";
6	ENSEMBL114_rn	exon	79926192	79926334	0.311226709198909	+	.	gene_id "ENSRNOG00000065348"; transcript_id "ENSRNOG00000065348_tx_6"; exon_id "6_79926192_79926334_+"; exonnum "4"; txlen "1592";
6	sraer114_ss	exon	79926938	79927091	0.311226709198909	+	.	gene_id "ENSRNOG00000065348"; transcript_id "ENSRNOG00000065348_tx_6"; exon_id "6_79926938_79927091_+"; exonnum "5"; txlen "1592";
6	ensembl	exon	79935564	79935786	0	+	.	gene_id "ENSRNOG00000065348"; gene_version "2"; transcript_id "ENSRNOT00000115808"; transcript_version "2"; exon_number "4"; gene_name "Pax9"; gene_source "ensembl"; gene_biotype "protein_coding"; transcript_name "Pax9-202"; transcript_source "ensembl"; transcript_biotype "protein_coding"; exon_id "ENSRNOE00000738128"; exon_version "1"; tag "Ensembl_canonical";
6	ensembl	CDS	79935564	79935786	0	+	0	gene_id "ENSRNOG00000065348"; gene_version "2"; transcript_id "ENSRNOT00000115808"; transcript_version "2"; exon_number "4"; gene_name "Pax9"; gene_source "ensembl"; gene_biotype "protein_coding"; transcript_name "Pax9-202"; transcript_source "ensembl"; transcript_biotype "protein_coding"; protein_id "ENSRNOP00000087474"; protein_version "2"; tag "Ensembl_canonical";
6	ENSEMBL114_rn	exon	79935564	79935786	5.05638295465076	+	.	gene_id "ENSRNOG00000065348"; transcript_id "ENSRNOG00000065348_tx_1"; exon_id "6_79935564_79935786_+"; exonnum "5"; txlen "1661";
6	ensembl	CDS	79935564	79935815	0	+	0	gene_id "ENSRNOG00000065348"; gene_version "2"; transcript_id "ENSRNOT00000117692"; transcript_version "2"; exon_number "4"; gene_name "Pax9"; gene_source "ensembl"; gene_biotype "protein_coding"; transcript_name "Pax9-203"; transcript_source "ensembl"; transcript_biotype "protein_coding"; protein_id "ENSRNOP00000084118"; protein_version "1";
6	ensembl	CDS	79935564	79935815	0	+	0	gene_id "ENSRNOG00000065348"; gene_version "2"; transcript_id "ENSRNOT00000095003"; transcript_version "2"; exon_number "4"; gene_name "Pax9"; gene_source "ensembl"; gene_biotype "protein_coding"; transcript_name "Pax9-201"; transcript_source "ensembl"; transcript_biotype "protein_coding"; protein_id "ENSRNOP00000080106"; protein_version "1";
6	ensembl	exon	79935564	79938549	0	+	.	gene_id "ENSRNOG00000065348"; gene_version "2"; transcript_id "ENSRNOT00000117692"; transcript_version "2"; exon_number "4"; gene_name "Pax9"; gene_source "ensembl"; gene_biotype "protein_coding"; transcript_name "Pax9-203"; transcript_source "ensembl"; transcript_biotype "protein_coding"; exon_id "ENSRNOE00000619067"; exon_version "2";
6	ensembl	exon	79935564	79938549	0	+	.	gene_id "ENSRNOG00000065348"; gene_version "2"; transcript_id "ENSRNOT00000095003"; transcript_version "2"; exon_number "4"; gene_name "Pax9"; gene_source "ensembl"; gene_biotype "protein_coding"; transcript_name "Pax9-201"; transcript_source "ensembl"; transcript_biotype "protein_coding"; exon_id "ENSRNOE00000619067"; exon_version "2";
6	ensembl	stop_codon	79935816	79935818	0	+	0	gene_id "ENSRNOG00000065348"; gene_version "2"; transcript_id "ENSRNOT00000117692"; transcript_version "2"; exon_number "4"; gene_name "Pax9"; gene_source "ensembl"; gene_biotype "protein_coding"; transcript_name "Pax9-203"; transcript_source "ensembl"; transcript_biotype "protein_coding";
6	ensembl	stop_codon	79935816	79935818	0	+	0	gene_id "ENSRNOG00000065348"; gene_version "2"; transcript_id "ENSRNOT00000095003"; transcript_version "2"; exon_number "4"; gene_name "Pax9"; gene_source "ensembl"; gene_biotype "protein_coding"; transcript_name "Pax9-201"; transcript_source "ensembl"; transcript_biotype "protein_coding";
6	ensembl	three_prime_utr	79935819	79938549	0	+	.	gene_id "ENSRNOG00000065348"; gene_version "2"; transcript_id "ENSRNOT00000117692"; transcript_version "2"; gene_name "Pax9"; gene_source "ensembl"; gene_biotype "protein_coding"; transcript_name "Pax9-203"; transcript_source "ensembl"; transcript_biotype "protein_coding";
6	ensembl	three_prime_utr	79935819	79938549	0	+	.	gene_id "ENSRNOG00000065348"; gene_version "2"; transcript_id "ENSRNOT00000095003"; transcript_version "2"; gene_name "Pax9"; gene_source "ensembl"; gene_biotype "protein_coding"; transcript_name "Pax9-201"; transcript_source "ensembl"; transcript_biotype "protein_coding";
6	ensembl	CDS	79936668	79936756	0	+	2	gene_id "ENSRNOG00000065348"; gene_version "2"; transcript_id "ENSRNOT00000115808"; transcript_version "2"; exon_number "5"; gene_name "Pax9"; gene_source "ensembl"; gene_biotype "protein_coding"; transcript_name "Pax9-202"; transcript_source "ensembl"; transcript_biotype "protein_coding"; protein_id "ENSRNOP00000087474"; protein_version "2"; tag "Ensembl_canonical";
```
