## Supplementary material for "Significantly Improved Mouse and Rat Genome Annotation Using Sequence Read Archive RNA-seq Data": rat_SRA_ENSEMBL114.gtf: rat_SRA_ENSEMBL114.gtf (part 830 of 1073)

```
6	ensembl	exon	79936668	79937203	0	+	.	gene_id "ENSRNOG00000065348"; gene_version "2"; transcript_id "ENSRNOT00000115808"; transcript_version "2"; exon_number "5"; gene_name "Pax9"; gene_source "ensembl"; gene_biotype "protein_coding"; transcript_name "Pax9-202"; transcript_source "ensembl"; transcript_biotype "protein_coding"; exon_id "ENSRNOE00000731042"; exon_version "1"; tag "Ensembl_canonical";
6	ensembl	stop_codon	79936757	79936759	0	+	0	gene_id "ENSRNOG00000065348"; gene_version "2"; transcript_id "ENSRNOT00000115808"; transcript_version "2"; exon_number "5"; gene_name "Pax9"; gene_source "ensembl"; gene_biotype "protein_coding"; transcript_name "Pax9-202"; transcript_source "ensembl"; transcript_biotype "protein_coding"; tag "Ensembl_canonical";
6	ensembl	three_prime_utr	79936760	79937203	0	+	.	gene_id "ENSRNOG00000065348"; gene_version "2"; transcript_id "ENSRNOT00000115808"; transcript_version "2"; gene_name "Pax9"; gene_source "ensembl"; gene_biotype "protein_coding"; transcript_name "Pax9-202"; transcript_source "ensembl"; transcript_biotype "protein_coding"; tag "Ensembl_canonical";
6	sraer114_es	exon	79981276	79981407	0.0219535030742787	+	.	gene_id "sraer114_gene_21591"; transcript_id "sraer114_gene_21591_tx_1"; exon_id "6_79981276_79981407_+"; exonnum "1"; txlen "622";
6	sraer114_ss	exon	79985653	79986142	0.0219535030742787	+	.	gene_id "sraer114_gene_21591"; transcript_id "sraer114_gene_21591_tx_1"; exon_id "6_79985653_79986142_+"; exonnum "2"; txlen "622";
6	sraer114_es	exon	80054691	80055447	0.0766033961409167	+	.	gene_id "sraer114_gene_17719"; transcript_id "sraer114_gene_17719_tx_13"; exon_id "6_80054691_80055447_+"; exonnum "1"; txlen "1693";
6	sraer114_es	exon	80054691	80055447	0.0267270239931351	+	.	gene_id "sraer114_gene_17719"; transcript_id "sraer114_gene_17719_tx_16"; exon_id "6_80054691_80055447_+"; exonnum "1"; txlen "1723";
6	sraer114_es	exon	80054691	80055447	0.840399324144495	+	.	gene_id "sraer114_gene_17719"; transcript_id "sraer114_gene_17719_tx_2"; exon_id "6_80054691_80055447_+"; exonnum "1"; txlen "1417";
6	sraer114_es	exon	80054691	80055447	0.448635579469956	+	.	gene_id "sraer114_gene_17719"; transcript_id "sraer114_gene_17719_tx_6"; exon_id "6_80054691_80055447_+"; exonnum "1"; txlen "1497";
6	sraer114_es	exon	80054968	80055246	0.0766033961409167	+	.	gene_id "sraer114_gene_17719"; transcript_id "sraer114_gene_17719_tx_12"; exon_id "6_80054968_80055246_+"; exonnum "1"; txlen "1215";
6	sraer114_es	exon	80054968	80055246	0.722809530395379	+	.	gene_id "sraer114_gene_17719"; transcript_id "sraer114_gene_17719_tx_3"; exon_id "6_80054968_80055246_+"; exonnum "1"; txlen "939";
6	sraer114_es	exon	80054968	80055246	0.497089142222385	+	.	gene_id "sraer114_gene_17719"; transcript_id "sraer114_gene_17719_tx_5"; exon_id "6_80054968_80055246_+"; exonnum "1"; txlen "1019";
6	sraer114_es	exon	80059107	80059207	2.53991693621662	+	.	gene_id "sraer114_gene_17719"; transcript_id "sraer114_gene_17719_tx_1"; exon_id "6_80059107_80059207_+"; exonnum "1"; txlen "761";
6	sraer114_es	exon	80059107	80059207	0.256286459019216	+	.	gene_id "sraer114_gene_17719"; transcript_id "sraer114_gene_17719_tx_7"; exon_id "6_80059107_80059207_+"; exonnum "1"; txlen "841";
6	sraer114_es	exon	80059640	80059945	0.579349636365196	+	.	gene_id "sraer114_gene_17719"; transcript_id "sraer114_gene_17719_tx_4"; exon_id "6_80059640_80059945_+"; exonnum "1"; txlen "966";
6	sraer114_es	exon	80059640	80059945	0.256286459019216	+	.	gene_id "sraer114_gene_17719"; transcript_id "sraer114_gene_17719_tx_8"; exon_id "6_80059640_80059945_+"; exonnum "1"; txlen "1046";
6	sraer114_es	exon	80061358	80061588	0.110248973971682	+	.	gene_id "sraer114_gene_17719"; transcript_id "sraer114_gene_17719_tx_10"; exon_id "6_80061358_80061588_+"; exonnum "1"; txlen "971";
6	sraer114_es	exon	80061358	80061588	0.0400905359897026	+	.	gene_id "sraer114_gene_17719"; transcript_id "sraer114_gene_17719_tx_14"; exon_id "6_80061358_80061588_+"; exonnum "1"; txlen "1167";
6	sraer114_es	exon	80061358	80061588	0.0267270239931351	+	.	gene_id "sraer114_gene_17719"; transcript_id "sraer114_gene_17719_tx_15"; exon_id "6_80061358_80061588_+"; exonnum "1"; txlen "1197";
6	sraer114_es	exon	80061358	80061588	0.14198731496353	+	.	gene_id "sraer114_gene_17719"; transcript_id "sraer114_gene_17719_tx_9"; exon_id "6_80061358_80061588_+"; exonnum "1"; txlen "891";
6	sraer114_mid	exon	80061775	80062133	2.53991693621662	+	.	gene_id "sraer114_gene_17719"; transcript_id "sraer114_gene_17719_tx_1"; exon_id "6_80061775_80062133_+"; exonnum "2"; txlen "761";
6	sraer114_mid	exon	80061775	80062133	0.110248973971682	+	.	gene_id "sraer114_gene_17719"; transcript_id "sraer114_gene_17719_tx_10"; exon_id "6_80061775_80062133_+"; exonnum "2"; txlen "971";
6	sraer114_mid	exon	80061775	80062133	0.0766033961409167	+	.	gene_id "sraer114_gene_17719"; transcript_id "sraer114_gene_17719_tx_12"; exon_id "6_80061775_80062133_+"; exonnum "2"; txlen "1215";
6	sraer114_mid	exon	80061775	80062133	0.0766033961409167	+	.	gene_id "sraer114_gene_17719"; transcript_id "sraer114_gene_17719_tx_13"; exon_id "6_80061775_80062133_+"; exonnum "2"; txlen "1693";
6	sraer114_mid	exon	80061775	80062133	0.0400905359897026	+	.	gene_id "sraer114_gene_17719"; transcript_id "sraer114_gene_17719_tx_14"; exon_id "6_80061775_80062133_+"; exonnum "2"; txlen "1167";
6	sraer114_mid	exon	80061775	80062133	0.0267270239931351	+	.	gene_id "sraer114_gene_17719"; transcript_id "sraer114_gene_17719_tx_15"; exon_id "6_80061775_80062133_+"; exonnum "2"; txlen "1197";
6	sraer114_mid	exon	80061775	80062133	0.0267270239931351	+	.	gene_id "sraer114_gene_17719"; transcript_id "sraer114_gene_17719_tx_16"; exon_id "6_80061775_80062133_+"; exonnum "2"; txlen "1723";
6	sraer114_mid	exon	80061775	80062133	0.840399324144495	+	.	gene_id "sraer114_gene_17719"; transcript_id "sraer114_gene_17719_tx_2"; exon_id "6_80061775_80062133_+"; exonnum "2"; txlen "1417";
6	sraer114_mid	exon	80061775	80062133	0.722809530395379	+	.	gene_id "sraer114_gene_17719"; transcript_id "sraer114_gene_17719_tx_3"; exon_id "6_80061775_80062133_+"; exonnum "2"; txlen "939";
6	sraer114_mid	exon	80061775	80062133	0.579349636365196	+	.	gene_id "sraer114_gene_17719"; transcript_id "sraer114_gene_17719_tx_4"; exon_id "6_80061775_80062133_+"; exonnum "2"; txlen "966";
6	sraer114_mid	exon	80061775	80062133	0.497089142222385	+	.	gene_id "sraer114_gene_17719"; transcript_id "sraer114_gene_17719_tx_5"; exon_id "6_80061775_80062133_+"; exonnum "2"; txlen "1019";
6	sraer114_mid	exon	80061775	80062133	0.448635579469956	+	.	gene_id "sraer114_gene_17719"; transcript_id "sraer114_gene_17719_tx_6"; exon_id "6_80061775_80062133_+"; exonnum "2"; txlen "1497";
6	sraer114_mid	exon	80061775	80062133	0.256286459019216	+	.	gene_id "sraer114_gene_17719"; transcript_id "sraer114_gene_17719_tx_7"; exon_id "6_80061775_80062133_+"; exonnum "2"; txlen "841";
6	sraer114_mid	exon	80061775	80062133	0.256286459019216	+	.	gene_id "sraer114_gene_17719"; transcript_id "sraer114_gene_17719_tx_8"; exon_id "6_80061775_80062133_+"; exonnum "2"; txlen "1046";
6	sraer114_mid	exon	80061775	80062133	0.14198731496353	+	.	gene_id "sraer114_gene_17719"; transcript_id "sraer114_gene_17719_tx_9"; exon_id "6_80061775_80062133_+"; exonnum "2"; txlen "891";
6	sraer114_es	exon	80063272	80063436	0.101896778973828	+	.	gene_id "sraer114_gene_17719"; transcript_id "sraer114_gene_17719_tx_11"; exon_id "6_80063272_80063436_+"; exonnum "1"; txlen "546";
6	sraer114_mid	exon	80063631	80063660	0.0267270239931351	+	.	gene_id "sraer114_gene_17719"; transcript_id "sraer114_gene_17719_tx_15"; exon_id "6_80063631_80063660_+"; exonnum "3"; txlen "1197";
6	sraer114_mid	exon	80063631	80063660	0.0267270239931351	+	.	gene_id "sraer114_gene_17719"; transcript_id "sraer114_gene_17719_tx_16"; exon_id "6_80063631_80063660_+"; exonnum "3"; txlen "1723";
6	sraer114_mid	exon	80064431	80064510	0.110248973971682	+	.	gene_id "sraer114_gene_17719"; transcript_id "sraer114_gene_17719_tx_10"; exon_id "6_80064431_80064510_+"; exonnum "3"; txlen "971";
6	sraer114_mid	exon	80064431	80064510	0.101896778973828	+	.	gene_id "sraer114_gene_17719"; transcript_id "sraer114_gene_17719_tx_11"; exon_id "6_80064431_80064510_+"; exonnum "2"; txlen "546";
6	sraer114_mid	exon	80064431	80064510	0.0766033961409167	+	.	gene_id "sraer114_gene_17719"; transcript_id "sraer114_gene_17719_tx_12"; exon_id "6_80064431_80064510_+"; exonnum "3"; txlen "1215";
6	sraer114_mid	exon	80064431	80064510	0.0766033961409167	+	.	gene_id "sraer114_gene_17719"; transcript_id "sraer114_gene_17719_tx_13"; exon_id "6_80064431_80064510_+"; exonnum "3"; txlen "1693";
6	sraer114_mid	exon	80064431	80064510	0.0400905359897026	+	.	gene_id "sraer114_gene_17719"; transcript_id "sraer114_gene_17719_tx_14"; exon_id "6_80064431_80064510_+"; exonnum "3"; txlen "1167";
6	sraer114_mid	exon	80064431	80064510	0.0267270239931351	+	.	gene_id "sraer114_gene_17719"; transcript_id "sraer114_gene_17719_tx_15"; exon_id "6_80064431_80064510_+"; exonnum "4"; txlen "1197";
6	sraer114_mid	exon	80064431	80064510	0.0267270239931351	+	.	gene_id "sraer114_gene_17719"; transcript_id "sraer114_gene_17719_tx_16"; exon_id "6_80064431_80064510_+"; exonnum "4"; txlen "1723";
6	sraer114_mid	exon	80064431	80064510	0.497089142222385	+	.	gene_id "sraer114_gene_17719"; transcript_id "sraer114_gene_17719_tx_5"; exon_id "6_80064431_80064510_+"; exonnum "3"; txlen "1019";
6	sraer114_mid	exon	80064431	80064510	0.448635579469956	+	.	gene_id "sraer114_gene_17719"; transcript_id "sraer114_gene_17719_tx_6"; exon_id "6_80064431_80064510_+"; exonnum "3"; txlen "1497";
6	sraer114_mid	exon	80064431	80064510	0.256286459019216	+	.	gene_id "sraer114_gene_17719"; transcript_id "sraer114_gene_17719_tx_7"; exon_id "6_80064431_80064510_+"; exonnum "3"; txlen "841";
6	sraer114_mid	exon	80064431	80064510	0.256286459019216	+	.	gene_id "sraer114_gene_17719"; transcript_id "sraer114_gene_17719_tx_8"; exon_id "6_80064431_80064510_+"; exonnum "3"; txlen "1046";
6	sraer114_mid	exon	80066198	80066393	0.0766033961409167	+	.	gene_id "sraer114_gene_17719"; transcript_id "sraer114_gene_17719_tx_12"; exon_id "6_80066198_80066393_+"; exonnum "4"; txlen "1215";
6	sraer114_mid	exon	80066198	80066393	0.0766033961409167	+	.	gene_id "sraer114_gene_17719"; transcript_id "sraer114_gene_17719_tx_13"; exon_id "6_80066198_80066393_+"; exonnum "4"; txlen "1693";
6	sraer114_mid	exon	80066198	80066393	0.0400905359897026	+	.	gene_id "sraer114_gene_17719"; transcript_id "sraer114_gene_17719_tx_14"; exon_id "6_80066198_80066393_+"; exonnum "4"; txlen "1167";
6	sraer114_mid	exon	80066198	80066393	0.0267270239931351	+	.	gene_id "sraer114_gene_17719"; transcript_id "sraer114_gene_17719_tx_15"; exon_id "6_80066198_80066393_+"; exonnum "5"; txlen "1197";
6	sraer114_mid	exon	80066198	80066393	0.0267270239931351	+	.	gene_id "sraer114_gene_17719"; transcript_id "sraer114_gene_17719_tx_16"; exon_id "6_80066198_80066393_+"; exonnum "5"; txlen "1723";
6	sraer114_ss	exon	80068383	80068683	2.53991693621662	+	.	gene_id "sraer114_gene_17719"; transcript_id "sraer114_gene_17719_tx_1"; exon_id "6_80068383_80068683_+"; exonnum "3"; txlen "761";
6	sraer114_ss	exon	80068383	80068683	0.110248973971682	+	.	gene_id "sraer114_gene_17719"; transcript_id "sraer114_gene_17719_tx_10"; exon_id "6_80068383_80068683_+"; exonnum "4"; txlen "971";
6	sraer114_ss	exon	80068383	80068683	0.101896778973828	+	.	gene_id "sraer114_gene_17719"; transcript_id "sraer114_gene_17719_tx_11"; exon_id "6_80068383_80068683_+"; exonnum "3"; txlen "546";
6	sraer114_ss	exon	80068383	80068683	0.0766033961409167	+	.	gene_id "sraer114_gene_17719"; transcript_id "sraer114_gene_17719_tx_12"; exon_id "6_80068383_80068683_+"; exonnum "5"; txlen "1215";
6	sraer114_ss	exon	80068383	80068683	0.0766033961409167	+	.	gene_id "sraer114_gene_17719"; transcript_id "sraer114_gene_17719_tx_13"; exon_id "6_80068383_80068683_+"; exonnum "5"; txlen "1693";
6	sraer114_ss	exon	80068383	80068683	0.0400905359897026	+	.	gene_id "sraer114_gene_17719"; transcript_id "sraer114_gene_17719_tx_14"; exon_id "6_80068383_80068683_+"; exonnum "5"; txlen "1167";
6	sraer114_ss	exon	80068383	80068683	0.0267270239931351	+	.	gene_id "sraer114_gene_17719"; transcript_id "sraer114_gene_17719_tx_15"; exon_id "6_80068383_80068683_+"; exonnum "6"; txlen "1197";
6	sraer114_ss	exon	80068383	80068683	0.0267270239931351	+	.	gene_id "sraer114_gene_17719"; transcript_id "sraer114_gene_17719_tx_16"; exon_id "6_80068383_80068683_+"; exonnum "6"; txlen "1723";
6	sraer114_ss	exon	80068383	80068683	0.840399324144495	+	.	gene_id "sraer114_gene_17719"; transcript_id "sraer114_gene_17719_tx_2"; exon_id "6_80068383_80068683_+"; exonnum "3"; txlen "1417";
6	sraer114_ss	exon	80068383	80068683	0.722809530395379	+	.	gene_id "sraer114_gene_17719"; transcript_id "sraer114_gene_17719_tx_3"; exon_id "6_80068383_80068683_+"; exonnum "3"; txlen "939";
6	sraer114_ss	exon	80068383	80068683	0.579349636365196	+	.	gene_id "sraer114_gene_17719"; transcript_id "sraer114_gene_17719_tx_4"; exon_id "6_80068383_80068683_+"; exonnum "3"; txlen "966";
6	sraer114_ss	exon	80068383	80068683	0.497089142222385	+	.	gene_id "sraer114_gene_17719"; transcript_id "sraer114_gene_17719_tx_5"; exon_id "6_80068383_80068683_+"; exonnum "4"; txlen "1019";
6	sraer114_ss	exon	80068383	80068683	0.448635579469956	+	.	gene_id "sraer114_gene_17719"; transcript_id "sraer114_gene_17719_tx_6"; exon_id "6_80068383_80068683_+"; exonnum "4"; txlen "1497";
6	sraer114_ss	exon	80068383	80068683	0.256286459019216	+	.	gene_id "sraer114_gene_17719"; transcript_id "sraer114_gene_17719_tx_7"; exon_id "6_80068383_80068683_+"; exonnum "4"; txlen "841";
6	sraer114_ss	exon	80068383	80068683	0.256286459019216	+	.	gene_id "sraer114_gene_17719"; transcript_id "sraer114_gene_17719_tx_8"; exon_id "6_80068383_80068683_+"; exonnum "4"; txlen "1046";
6	sraer114_ss	exon	80068383	80068683	0.14198731496353	+	.	gene_id "sraer114_gene_17719"; transcript_id "sraer114_gene_17719_tx_9"; exon_id "6_80068383_80068683_+"; exonnum "3"; txlen "891";
6	sraer114_es	exon	80200836	80201057	4.98513774834286	+	.	gene_id "sraer114_gene_23461"; transcript_id "sraer114_gene_23461_tx_1"; exon_id "6_80200836_80201057_+"; exonnum "1"; txlen "798";
6	sraer114_es	exon	80200836	80201057	0.849044686157554	+	.	gene_id "sraer114_gene_23461"; transcript_id "sraer114_gene_23461_tx_2"; exon_id "6_80200836_80201057_+"; exonnum "1"; txlen "1042";
6	sraer114_es	exon	80200836	80201057	0.673110901216526	+	.	gene_id "sraer114_gene_23461"; transcript_id "sraer114_gene_23461_tx_3"; exon_id "6_80200836_80201057_+"; exonnum "1"; txlen "690";
6	sraer114_es	exon	80200836	80201057	0.642566577641911	+	.	gene_id "sraer114_gene_23461"; transcript_id "sraer114_gene_23461_tx_4"; exon_id "6_80200836_80201057_+"; exonnum "1"; txlen "934";
6	sraer114_es	exon	80200836	80201057	0.507397235625943	+	.	gene_id "sraer114_gene_23461"; transcript_id "sraer114_gene_23461_tx_5"; exon_id "6_80200836_80201057_+"; exonnum "1"; txlen "929";
6	sraer114_es	exon	80200836	80201057	0.507397235625943	+	.	gene_id "sraer114_gene_23461"; transcript_id "sraer114_gene_23461_tx_6"; exon_id "6_80200836_80201057_+"; exonnum "1"; txlen "821";
6	sraer114_mid	exon	80214764	80214894	0.507397235625943	+	.	gene_id "sraer114_gene_23461"; transcript_id "sraer114_gene_23461_tx_5"; exon_id "6_80214764_80214894_+"; exonnum "2"; txlen "929";
6	sraer114_mid	exon	80214764	80214894	0.507397235625943	+	.	gene_id "sraer114_gene_23461"; transcript_id "sraer114_gene_23461_tx_6"; exon_id "6_80214764_80214894_+"; exonnum "2"; txlen "821";
6	sraer114_mid	exon	80214764	80215007	0.849044686157554	+	.	gene_id "sraer114_gene_23461"; transcript_id "sraer114_gene_23461_tx_2"; exon_id "6_80214764_80215007_+"; exonnum "2"; txlen "1042";
6	sraer114_mid	exon	80214764	80215007	0.642566577641911	+	.	gene_id "sraer114_gene_23461"; transcript_id "sraer114_gene_23461_tx_4"; exon_id "6_80214764_80215007_+"; exonnum "2"; txlen "934";
6	sraer114_mid	exon	80218291	80218352	4.98513774834286	+	.	gene_id "sraer114_gene_23461"; transcript_id "sraer114_gene_23461_tx_1"; exon_id "6_80218291_80218352_+"; exonnum "2"; txlen "798";
6	sraer114_mid	exon	80218291	80218352	0.849044686157554	+	.	gene_id "sraer114_gene_23461"; transcript_id "sraer114_gene_23461_tx_2"; exon_id "6_80218291_80218352_+"; exonnum "3"; txlen "1042";
6	sraer114_mid	exon	80218291	80218352	0.673110901216526	+	.	gene_id "sraer114_gene_23461"; transcript_id "sraer114_gene_23461_tx_3"; exon_id "6_80218291_80218352_+"; exonnum "2"; txlen "690";
6	sraer114_mid	exon	80218291	80218352	0.642566577641911	+	.	gene_id "sraer114_gene_23461"; transcript_id "sraer114_gene_23461_tx_4"; exon_id "6_80218291_80218352_+"; exonnum "3"; txlen "934";
6	sraer114_mid	exon	80218291	80218352	0.507397235625943	+	.	gene_id "sraer114_gene_23461"; transcript_id "sraer114_gene_23461_tx_5"; exon_id "6_80218291_80218352_+"; exonnum "3"; txlen "929";
6	sraer114_mid	exon	80218291	80218352	0.507397235625943	+	.	gene_id "sraer114_gene_23461"; transcript_id "sraer114_gene_23461_tx_6"; exon_id "6_80218291_80218352_+"; exonnum "3"; txlen "821";
6	sraer114_mid	exon	80218774	80218881	4.98513774834286	+	.	gene_id "sraer114_gene_23461"; transcript_id "sraer114_gene_23461_tx_1"; exon_id "6_80218774_80218881_+"; exonnum "3"; txlen "798";
6	sraer114_mid	exon	80218774	80218881	0.849044686157554	+	.	gene_id "sraer114_gene_23461"; transcript_id "sraer114_gene_23461_tx_2"; exon_id "6_80218774_80218881_+"; exonnum "4"; txlen "1042";
6	sraer114_mid	exon	80218774	80218881	0.507397235625943	+	.	gene_id "sraer114_gene_23461"; transcript_id "sraer114_gene_23461_tx_5"; exon_id "6_80218774_80218881_+"; exonnum "4"; txlen "929";
6	sraer114_ss	exon	80222851	80223256	4.98513774834286	+	.	gene_id "sraer114_gene_23461"; transcript_id "sraer114_gene_23461_tx_1"; exon_id "6_80222851_80223256_+"; exonnum "4"; txlen "798";
6	sraer114_ss	exon	80222851	80223256	0.849044686157554	+	.	gene_id "sraer114_gene_23461"; transcript_id "sraer114_gene_23461_tx_2"; exon_id "6_80222851_80223256_+"; exonnum "5"; txlen "1042";
6	sraer114_ss	exon	80222851	80223256	0.673110901216526	+	.	gene_id "sraer114_gene_23461"; transcript_id "sraer114_gene_23461_tx_3"; exon_id "6_80222851_80223256_+"; exonnum "3"; txlen "690";
6	sraer114_ss	exon	80222851	80223256	0.642566577641911	+	.	gene_id "sraer114_gene_23461"; transcript_id "sraer114_gene_23461_tx_4"; exon_id "6_80222851_80223256_+"; exonnum "4"; txlen "934";
6	sraer114_ss	exon	80222851	80223256	0.507397235625943	+	.	gene_id "sraer114_gene_23461"; transcript_id "sraer114_gene_23461_tx_5"; exon_id "6_80222851_80223256_+"; exonnum "5"; txlen "929";
6	sraer114_ss	exon	80222851	80223256	0.507397235625943	+	.	gene_id "sraer114_gene_23461"; transcript_id "sraer114_gene_23461_tx_6"; exon_id "6_80222851_80223256_+"; exonnum "4"; txlen "821";
6	ensembl	exon	80463750	80463915	0	+	.	gene_id "ENSRNOG00000087818"; gene_version "1"; transcript_id "ENSRNOT00000130997"; transcript_version "1"; exon_number "1"; gene_source "ensembl"; gene_biotype "lncRNA"; transcript_source "ensembl"; transcript_biotype "lncRNA"; exon_id "ENSRNOE00000803088"; exon_version "1"; tag "Ensembl_canonical";
6	ensembl	gene	80463750	80472150	0	+	.	gene_id "ENSRNOG00000087818"; gene_version "1"; gene_source "ensembl"; gene_biotype "lncRNA";
6	ensembl	transcript	80463750	80472150	0	+	.	gene_id "ENSRNOG00000087818"; gene_version "1"; transcript_id "ENSRNOT00000130997"; transcript_version "1"; gene_source "ensembl"; gene_biotype "lncRNA"; transcript_source "ensembl"; transcript_biotype "lncRNA"; tag "Ensembl_canonical";
6	sraer114_mid	exon	80463816	80463915	0.00631537592817338	+	.	gene_id "ENSRNOG00000087818"; transcript_id "ENSRNOG00000087818_tx_2"; exon_id "6_80463816_80463915_+"; exonnum "1"; txlen "733";
6	sraer114_mid	exon	80463816	80463915	0.00232671744722177	+	.	gene_id "ENSRNOG00000087818"; transcript_id "ENSRNOG00000087818_tx_4"; exon_id "6_80463816_80463915_+"; exonnum "1"; txlen "573";
6	sraer114_es	exon	80465642	80465835	0.00654218602761309	+	.	gene_id "ENSRNOG00000087818"; transcript_id "ENSRNOG00000087818_tx_1"; exon_id "6_80465642_80465835_+"; exonnum "1"; txlen "827";
6	sraer114_es	exon	80465642	80465835	0.00615735155540055	+	.	gene_id "ENSRNOG00000087818"; transcript_id "ENSRNOG00000087818_tx_3"; exon_id "6_80465642_80465835_+"; exonnum "1"; txlen "667";
6	ensembl	exon	80466306	80466366	0	+	.	gene_id "ENSRNOG00000087818"; gene_version "1"; transcript_id "ENSRNOT00000130997"; transcript_version "1"; exon_number "2"; gene_source "ensembl"; gene_biotype "lncRNA"; transcript_source "ensembl"; transcript_biotype "lncRNA"; exon_id "ENSRNOE00000753012"; exon_version "1"; tag "Ensembl_canonical";
6	ENSEMBL114_rn	exon	80466306	80466366	0.00654218602761309	+	.	gene_id "ENSRNOG00000087818"; transcript_id "ENSRNOG00000087818_tx_1"; exon_id "6_80466306_80466366_+"; exonnum "2"; txlen "827";
6	ENSEMBL114_rn	exon	80466306	80466366	0.00631537592817338	+	.	gene_id "ENSRNOG00000087818"; transcript_id "ENSRNOG00000087818_tx_2"; exon_id "6_80466306_80466366_+"; exonnum "2"; txlen "733";
6	ENSEMBL114_rn	exon	80466306	80466366	0.00615735155540055	+	.	gene_id "ENSRNOG00000087818"; transcript_id "ENSRNOG00000087818_tx_3"; exon_id "6_80466306_80466366_+"; exonnum "2"; txlen "667";
6	ENSEMBL114_rn	exon	80466306	80466366	0.00232671744722177	+	.	gene_id "ENSRNOG00000087818"; transcript_id "ENSRNOG00000087818_tx_4"; exon_id "6_80466306_80466366_+"; exonnum "2"; txlen "573";
6	ensembl	exon	80472077	80472150	0	+	.	gene_id "ENSRNOG00000087818"; gene_version "1"; transcript_id "ENSRNOT00000130997"; transcript_version "1"; exon_number "3"; gene_source "ensembl"; gene_biotype "lncRNA"; transcript_source "ensembl"; transcript_biotype "lncRNA"; exon_id "ENSRNOE00000778470"; exon_version "1"; tag "Ensembl_canonical";
6	sraer114_mid	exon	80472077	80472236	0.00654218602761309	+	.	gene_id "ENSRNOG00000087818"; transcript_id "ENSRNOG00000087818_tx_1"; exon_id "6_80472077_80472236_+"; exonnum "3"; txlen "827";
6	sraer114_mid	exon	80472077	80472236	0.00631537592817338	+	.	gene_id "ENSRNOG00000087818"; transcript_id "ENSRNOG00000087818_tx_2"; exon_id "6_80472077_80472236_+"; exonnum "3"; txlen "733";
6	sraer114_ss	exon	80473435	80473846	0.00654218602761309	+	.	gene_id "ENSRNOG00000087818"; transcript_id "ENSRNOG00000087818_tx_1"; exon_id "6_80473435_80473846_+"; exonnum "4"; txlen "827";
6	sraer114_ss	exon	80473435	80473846	0.00631537592817338	+	.	gene_id "ENSRNOG00000087818"; transcript_id "ENSRNOG00000087818_tx_2"; exon_id "6_80473435_80473846_+"; exonnum "4"; txlen "733";
6	sraer114_ss	exon	80473435	80473846	0.00615735155540055	+	.	gene_id "ENSRNOG00000087818"; transcript_id "ENSRNOG00000087818_tx_3"; exon_id "6_80473435_80473846_+"; exonnum "3"; txlen "667";
6	sraer114_ss	exon	80473435	80473846	0.00232671744722177	+	.	gene_id "ENSRNOG00000087818"; transcript_id "ENSRNOG00000087818_tx_4"; exon_id "6_80473435_80473846_+"; exonnum "3"; txlen "573";
6	ensembl	exon	80486185	80486293	0	+	.	gene_id "ENSRNOG00000088620"; gene_version "1"; transcript_id "ENSRNOT00000129578"; transcript_version "1"; exon_number "1"; gene_name "Prps1l3"; gene_source "ensembl"; gene_biotype "protein_coding"; transcript_name "Prps1l3-202"; transcript_source "ensembl"; transcript_biotype "protein_coding"; exon_id "ENSRNOE00000677337"; exon_version "1";
6	ensembl	five_prime_utr	80486185	80486293	0	+	.	gene_id "ENSRNOG00000088620"; gene_version "1"; transcript_id "ENSRNOT00000129578"; transcript_version "1"; gene_name "Prps1l3"; gene_source "ensembl"; gene_biotype "protein_coding"; transcript_name "Prps1l3-202"; transcript_source "ensembl"; transcript_biotype "protein_coding";
6	ENSEMBL114_rn	exon	80486185	80486293	16.0976364995902	+	.	gene_id "ENSRNOG00000088620"; transcript_id "ENSRNOG00000088620_tx_1"; exon_id "6_80486185_80486293_+"; exonnum "1"; txlen "538";
6	ensembl	transcript	80486185	80512523	0	+	.	gene_id "ENSRNOG00000088620"; gene_version "1"; transcript_id "ENSRNOT00000129578"; transcript_version "1"; gene_name "Prps1l3"; gene_source "ensembl"; gene_biotype "protein_coding"; transcript_name "Prps1l3-202"; transcript_source "ensembl"; transcript_biotype "protein_coding";
6	ensembl	gene	80486185	80513612	0	+	.	gene_id "ENSRNOG00000088620"; gene_version "1"; gene_name "Prps1l3"; gene_source "ensembl"; gene_biotype "protein_coding";
6	ensembl	exon	80486453	80487008	0	+	.	gene_id "ENSRNOG00000088620"; gene_version "1"; transcript_id "ENSRNOT00000160025"; transcript_version "1"; exon_number "1"; gene_name "Prps1l3"; gene_source "ensembl"; gene_biotype "protein_coding"; transcript_name "Prps1l3-205"; transcript_source "ensembl"; transcript_biotype "protein_coding"; exon_id "ENSRNOE00000725140"; exon_version "1";
6	ensembl	five_prime_utr	80486453	80487008	0	+	.	gene_id "ENSRNOG00000088620"; gene_version "1"; transcript_id "ENSRNOT00000160025"; transcript_version "1"; gene_name "Prps1l3"; gene_source "ensembl"; gene_biotype "protein_coding"; transcript_name "Prps1l3-205"; transcript_source "ensembl"; transcript_biotype "protein_coding";
6	ensembl	transcript	80486453	80513612	0	+	.	gene_id "ENSRNOG00000088620"; gene_version "1"; transcript_id "ENSRNOT00000160025"; transcript_version "1"; gene_name "Prps1l3"; gene_source "ensembl"; gene_biotype "protein_coding"; transcript_name "Prps1l3-205"; transcript_source "ensembl"; transcript_biotype "protein_coding";
6	ensembl	exon	80486460	80487008	0	+	.	gene_id "ENSRNOG00000088620"; gene_version "1"; transcript_id "ENSRNOT00000157728"; transcript_version "1"; exon_number "1"; gene_name "Prps1l3"; gene_source "ensembl"; gene_biotype "protein_coding"; transcript_name "Prps1l3-204"; transcript_source "ensembl"; transcript_biotype "protein_coding"; exon_id "ENSRNOE00000729723"; exon_version "1";
6	ensembl	five_prime_utr	80486460	80487008	0	+	.	gene_id "ENSRNOG00000088620"; gene_version "1"; transcript_id "ENSRNOT00000157728"; transcript_version "1"; gene_name "Prps1l3"; gene_source "ensembl"; gene_biotype "protein_coding"; transcript_name "Prps1l3-204"; transcript_source "ensembl"; transcript_biotype "protein_coding";
6	ensembl	transcript	80486460	80510278	0	+	.	gene_id "ENSRNOG00000088620"; gene_version "1"; transcript_id "ENSRNOT00000157728"; transcript_version "1"; gene_name "Prps1l3"; gene_source "ensembl"; gene_biotype "protein_coding"; transcript_name "Prps1l3-204"; transcript_source "ensembl"; transcript_biotype "protein_coding";
6	ensembl	exon	80486654	80487008	0	+	.	gene_id "ENSRNOG00000088620"; gene_version "1"; transcript_id "ENSRNOT00000171517"; transcript_version "1"; exon_number "1"; gene_name "Prps1l3"; gene_source "ensembl"; gene_biotype "protein_coding"; transcript_name "Prps1l3-206"; transcript_source "ensembl"; transcript_biotype "protein_coding"; exon_id "ENSRNOE00000817112"; exon_version "1";
6	ensembl	five_prime_utr	80486654	80487008	0	+	.	gene_id "ENSRNOG00000088620"; gene_version "1"; transcript_id "ENSRNOT00000171517"; transcript_version "1"; gene_name "Prps1l3"; gene_source "ensembl"; gene_biotype "protein_coding"; transcript_name "Prps1l3-206"; transcript_source "ensembl"; transcript_biotype "protein_coding";
6	ensembl	transcript	80486654	80510278	0	+	.	gene_id "ENSRNOG00000088620"; gene_version "1"; transcript_id "ENSRNOT00000171517"; transcript_version "1"; gene_name "Prps1l3"; gene_source "ensembl"; gene_biotype "protein_coding"; transcript_name "Prps1l3-206"; transcript_source "ensembl"; transcript_biotype "protein_coding";
6	ensembl	exon	80489185	80489320	0	+	.	gene_id "ENSRNOG00000088620"; gene_version "1"; transcript_id "ENSRNOT00000160025"; transcript_version "1"; exon_number "2"; gene_name "Prps1l3"; gene_source "ensembl"; gene_biotype "protein_coding"; transcript_name "Prps1l3-205"; transcript_source "ensembl"; transcript_biotype "protein_coding"; exon_id "ENSRNOE00000673476"; exon_version "1";
6	ensembl	five_prime_utr	80489185	80489320	0	+	.	gene_id "ENSRNOG00000088620"; gene_version "1"; transcript_id "ENSRNOT00000160025"; transcript_version "1"; gene_name "Prps1l3"; gene_source "ensembl"; gene_biotype "protein_coding"; transcript_name "Prps1l3-205"; transcript_source "ensembl"; transcript_biotype "protein_coding";
6	ensembl	exon	80490049	80490237	0	+	.	gene_id "ENSRNOG00000088620"; gene_version "1"; transcript_id "ENSRNOT00000171517"; transcript_version "1"; exon_number "2"; gene_name "Prps1l3"; gene_source "ensembl"; gene_biotype "protein_coding"; transcript_name "Prps1l3-206"; transcript_source "ensembl"; transcript_biotype "protein_coding"; exon_id "ENSRNOE00000744828"; exon_version "1";
6	ensembl	five_prime_utr	80490049	80490237	0	+	.	gene_id "ENSRNOG00000088620"; gene_version "1"; transcript_id "ENSRNOT00000171517"; transcript_version "1"; gene_name "Prps1l3"; gene_source "ensembl"; gene_biotype "protein_coding"; transcript_name "Prps1l3-206"; transcript_source "ensembl"; transcript_biotype "protein_coding";
6	sraer114_mid	exon	80490049	80490241	16.0976364995902	+	.	gene_id "ENSRNOG00000088620"; transcript_id "ENSRNOG00000088620_tx_1"; exon_id "6_80490049_80490241_+"; exonnum "2"; txlen "538";
6	ensembl	exon	80490049	80490509	0	+	.	gene_id "ENSRNOG00000088620"; gene_version "1"; transcript_id "ENSRNOT00000150875"; transcript_version "1"; exon_number "1"; gene_name "Prps1l3"; gene_source "ensembl"; gene_biotype "protein_coding"; transcript_name "Prps1l3-203"; transcript_source "ensembl"; transcript_biotype "protein_coding"; exon_id "ENSRNOE00000691999"; exon_version "1";
6	ensembl	five_prime_utr	80490049	80490509	0	+	.	gene_id "ENSRNOG00000088620"; gene_version "1"; transcript_id "ENSRNOT00000150875"; transcript_version "1"; gene_name "Prps1l3"; gene_source "ensembl"; gene_biotype "protein_coding"; transcript_name "Prps1l3-203"; transcript_source "ensembl"; transcript_biotype "protein_coding";
6	ensembl	exon	80490049	80490509	0	+	.	gene_id "ENSRNOG00000088620"; gene_version "1"; transcript_id "ENSRNOT00000157728"; transcript_version "1"; exon_number "2"; gene_name "Prps1l3"; gene_source "ensembl"; gene_biotype "protein_coding"; transcript_name "Prps1l3-204"; transcript_source "ensembl"; transcript_biotype "protein_coding"; exon_id "ENSRNOE00000691999"; exon_version "1";
6	ensembl	five_prime_utr	80490049	80490509	0	+	.	gene_id "ENSRNOG00000088620"; gene_version "1"; transcript_id "ENSRNOT00000157728"; transcript_version "1"; gene_name "Prps1l3"; gene_source "ensembl"; gene_biotype "protein_coding"; transcript_name "Prps1l3-204"; transcript_source "ensembl"; transcript_biotype "protein_coding";
6	ensembl	exon	80490049	80490509	0	+	.	gene_id "ENSRNOG00000088620"; gene_version "1"; transcript_id "ENSRNOT00000160025"; transcript_version "1"; exon_number "3"; gene_name "Prps1l3"; gene_source "ensembl"; gene_biotype "protein_coding"; transcript_name "Prps1l3-205"; transcript_source "ensembl"; transcript_biotype "protein_coding"; exon_id "ENSRNOE00000691999"; exon_version "1";
6	ensembl	five_prime_utr	80490049	80490509	0	+	.	gene_id "ENSRNOG00000088620"; gene_version "1"; transcript_id "ENSRNOT00000160025"; transcript_version "1"; gene_name "Prps1l3"; gene_source "ensembl"; gene_biotype "protein_coding"; transcript_name "Prps1l3-205"; transcript_source "ensembl"; transcript_biotype "protein_coding";
6	ensembl	exon	80490049	80490697	0	+	.	gene_id "ENSRNOG00000088620"; gene_version "1"; transcript_id "ENSRNOT00000129578"; transcript_version "1"; exon_number "2"; gene_name "Prps1l3"; gene_source "ensembl"; gene_biotype "protein_coding"; transcript_name "Prps1l3-202"; transcript_source "ensembl"; transcript_biotype "protein_coding"; exon_id "ENSRNOE00000765959"; exon_version "1";
6	ensembl	five_prime_utr	80490049	80490697	0	+	.	gene_id "ENSRNOG00000088620"; gene_version "1"; transcript_id "ENSRNOT00000129578"; transcript_version "1"; gene_name "Prps1l3"; gene_source "ensembl"; gene_biotype "protein_coding"; transcript_name "Prps1l3-202"; transcript_source "ensembl"; transcript_biotype "protein_coding";
6	ensembl	transcript	80490049	80505128	0	+	.	gene_id "ENSRNOG00000088620"; gene_version "1"; transcript_id "ENSRNOT00000150875"; transcript_version "1"; gene_name "Prps1l3"; gene_source "ensembl"; gene_biotype "protein_coding"; transcript_name "Prps1l3-203"; transcript_source "ensembl"; transcript_biotype "protein_coding";
6	ensembl	exon	80490312	80490509	0	+	.	gene_id "ENSRNOG00000009151"; gene_version "9"; transcript_id "ENSRNOT00000155663"; transcript_version "1"; exon_number "1"; gene_name "Mipol1"; gene_source "ensembl"; gene_biotype "protein_coding"; transcript_name "Mipol1-206"; transcript_source "ensembl"; transcript_biotype "protein_coding"; exon_id "ENSRNOE00000569709"; exon_version "3";
6	ensembl	five_prime_utr	80490312	80490509	0	+	.	gene_id "ENSRNOG00000009151"; gene_version "9"; transcript_id "ENSRNOT00000155663"; transcript_version "1"; gene_name "Mipol1"; gene_source "ensembl"; gene_biotype "protein_coding"; transcript_name "Mipol1-206"; transcript_source "ensembl"; transcript_biotype "protein_coding";
6	ensembl	exon	80490312	80490509	0	+	.	gene_id "ENSRNOG00000009151"; gene_version "9"; transcript_id "ENSRNOT00000162724"; transcript_version "1"; exon_number "1"; gene_name "Mipol1"; gene_source "ensembl"; gene_biotype "protein_coding"; transcript_name "Mipol1-208"; transcript_source "ensembl"; transcript_biotype "protein_coding"; exon_id "ENSRNOE00000569709"; exon_version "3";
6	ensembl	five_prime_utr	80490312	80490509	0	+	.	gene_id "ENSRNOG00000009151"; gene_version "9"; transcript_id "ENSRNOT00000162724"; transcript_version "1"; gene_name "Mipol1"; gene_source "ensembl"; gene_biotype "protein_coding"; transcript_name "Mipol1-208"; transcript_source "ensembl"; transcript_biotype "protein_coding";
6	ensembl	exon	80490312	80490509	0	+	.	gene_id "ENSRNOG00000009151"; gene_version "9"; transcript_id "ENSRNOT00000166810"; transcript_version "1"; exon_number "1"; gene_name "Mipol1"; gene_source "ensembl"; gene_biotype "protein_coding"; transcript_name "Mipol1-210"; transcript_source "ensembl"; transcript_biotype "protein_coding"; exon_id "ENSRNOE00000569709"; exon_version "3";
6	ensembl	five_prime_utr	80490312	80490509	0	+	.	gene_id "ENSRNOG00000009151"; gene_version "9"; transcript_id "ENSRNOT00000166810"; transcript_version "1"; gene_name "Mipol1"; gene_source "ensembl"; gene_biotype "protein_coding"; transcript_name "Mipol1-210"; transcript_source "ensembl"; transcript_biotype "protein_coding";
6	ensembl	exon	80490312	80490509	0	+	.	gene_id "ENSRNOG00000009151"; gene_version "9"; transcript_id "ENSRNOT00000150248"; transcript_version "1"; exon_number "1"; gene_name "Mipol1"; gene_source "ensembl"; gene_biotype "protein_coding"; transcript_name "Mipol1-205"; transcript_source "ensembl"; transcript_biotype "protein_coding"; exon_id "ENSRNOE00000569709"; exon_version "3";
6	ensembl	five_prime_utr	80490312	80490509	0	+	.	gene_id "ENSRNOG00000009151"; gene_version "9"; transcript_id "ENSRNOT00000150248"; transcript_version "1"; gene_name "Mipol1"; gene_source "ensembl"; gene_biotype "protein_coding"; transcript_name "Mipol1-205"; transcript_source "ensembl"; transcript_biotype "protein_coding";
6	ensembl	exon	80490312	80490509	0	+	.	gene_id "ENSRNOG00000009151"; gene_version "9"; transcript_id "ENSRNOT00000122815"; transcript_version "1"; exon_number "1"; gene_name "Mipol1"; gene_source "ensembl"; gene_biotype "protein_coding"; transcript_name "Mipol1-204"; transcript_source "ensembl"; transcript_biotype "protein_coding"; exon_id "ENSRNOE00000569709"; exon_version "3";
6	ensembl	five_prime_utr	80490312	80490509	0	+	.	gene_id "ENSRNOG00000009151"; gene_version "9"; transcript_id "ENSRNOT00000122815"; transcript_version "1"; gene_name "Mipol1"; gene_source "ensembl"; gene_biotype "protein_coding"; transcript_name "Mipol1-204"; transcript_source "ensembl"; transcript_biotype "protein_coding";
6	ensembl	transcript	80490312	80707510	0	+	.	gene_id "ENSRNOG00000009151"; gene_version "9"; transcript_id "ENSRNOT00000155663"; transcript_version "1"; gene_name "Mipol1"; gene_source "ensembl"; gene_biotype "protein_coding"; transcript_name "Mipol1-206"; transcript_source "ensembl"; transcript_biotype "protein_coding";
6	ensembl	transcript	80490312	80749581	0	+	.	gene_id "ENSRNOG00000009151"; gene_version "9"; transcript_id "ENSRNOT00000162724"; transcript_version "1"; gene_name "Mipol1"; gene_source "ensembl"; gene_biotype "protein_coding"; transcript_name "Mipol1-208"; transcript_source "ensembl"; transcript_biotype "protein_coding";
6	ensembl	transcript	80490312	80775076	0	+	.	gene_id "ENSRNOG00000009151"; gene_version "9"; transcript_id "ENSRNOT00000166810"; transcript_version "1"; gene_name "Mipol1"; gene_source "ensembl"; gene_biotype "protein_coding"; transcript_name "Mipol1-210"; transcript_source "ensembl"; transcript_biotype "protein_coding";
6	ensembl	transcript	80490312	80777019	0	+	.	gene_id "ENSRNOG00000009151"; gene_version "9"; transcript_id "ENSRNOT00000150248"; transcript_version "1"; gene_name "Mipol1"; gene_source "ensembl"; gene_biotype "protein_coding"; transcript_name "Mipol1-205"; transcript_source "ensembl"; transcript_biotype "protein_coding";
6	ensembl	transcript	80490312	80822150	0	+	.	gene_id "ENSRNOG00000009151"; gene_version "9"; transcript_id "ENSRNOT00000122815"; transcript_version "1"; gene_name "Mipol1"; gene_source "ensembl"; gene_biotype "protein_coding"; transcript_name "Mipol1-204"; transcript_source "ensembl"; transcript_biotype "protein_coding";
6	ensembl	gene	80490312	80825413	0	+	.	gene_id "ENSRNOG00000009151"; gene_version "9"; gene_name "Mipol1"; gene_source "ensembl"; gene_biotype "protein_coding";
6	ensembl	exon	80490330	80490509	0	+	.	gene_id "ENSRNOG00000009151"; gene_version "9"; transcript_id "ENSRNOT00000156613"; transcript_version "1"; exon_number "1"; gene_name "Mipol1"; gene_source "ensembl"; gene_biotype "protein_coding"; transcript_name "Mipol1-207"; transcript_source "ensembl"; transcript_biotype "protein_coding"; exon_id "ENSRNOE00000636904"; exon_version "2";
6	ensembl	five_prime_utr	80490330	80490509	0	+	.	gene_id "ENSRNOG00000009151"; gene_version "9"; transcript_id "ENSRNOT00000156613"; transcript_version "1"; gene_name "Mipol1"; gene_source "ensembl"; gene_biotype "protein_coding"; transcript_name "Mipol1-207"; transcript_source "ensembl"; transcript_biotype "protein_coding";
6	ensembl	exon	80490330	80490509	0	+	.	gene_id "ENSRNOG00000009151"; gene_version "9"; transcript_id "ENSRNOT00000165185"; transcript_version "1"; exon_number "1"; gene_name "Mipol1"; gene_source "ensembl"; gene_biotype "protein_coding"; transcript_name "Mipol1-209"; transcript_source "ensembl"; transcript_biotype "protein_coding"; exon_id "ENSRNOE00000636904"; exon_version "2";
6	ensembl	five_prime_utr	80490330	80490509	0	+	.	gene_id "ENSRNOG00000009151"; gene_version "9"; transcript_id "ENSRNOT00000165185"; transcript_version "1"; gene_name "Mipol1"; gene_source "ensembl"; gene_biotype "protein_coding"; transcript_name "Mipol1-209"; transcript_source "ensembl"; transcript_biotype "protein_coding";
6	ensembl	transcript	80490330	80825413	0	+	.	gene_id "ENSRNOG00000009151"; gene_version "9"; transcript_id "ENSRNOT00000156613"; transcript_version "1"; gene_name "Mipol1"; gene_source "ensembl"; gene_biotype "protein_coding"; transcript_name "Mipol1-207"; transcript_source "ensembl"; transcript_biotype "protein_coding";
6	ensembl	transcript	80490330	80825413	0	+	.	gene_id "ENSRNOG00000009151"; gene_version "9"; transcript_id "ENSRNOT00000165185"; transcript_version "1"; gene_name "Mipol1"; gene_source "ensembl"; gene_biotype "protein_coding"; transcript_name "Mipol1-209"; transcript_source "ensembl"; transcript_biotype "protein_coding";
6	sraer114_mid	exon	80490405	80490509	16.0976364995902	+	.	gene_id "ENSRNOG00000088620"; transcript_id "ENSRNOG00000088620_tx_1"; exon_id "6_80490405_80490509_+"; exonnum "3"; txlen "538";
6	ensembl	exon	80490405	80490697	0	+	.	gene_id "ENSRNOG00000088620"; gene_version "1"; transcript_id "ENSRNOT00000171517"; transcript_version "1"; exon_number "3"; gene_name "Prps1l3"; gene_source "ensembl"; gene_biotype "protein_coding"; transcript_name "Prps1l3-206"; transcript_source "ensembl"; transcript_biotype "protein_coding"; exon_id "ENSRNOE00000621274"; exon_version "2";
6	ensembl	five_prime_utr	80490405	80490697	0	+	.	gene_id "ENSRNOG00000088620"; gene_version "1"; transcript_id "ENSRNOT00000171517"; transcript_version "1"; gene_name "Prps1l3"; gene_source "ensembl"; gene_biotype "protein_coding"; transcript_name "Prps1l3-206"; transcript_source "ensembl"; transcript_biotype "protein_coding";
6	ensembl	exon	80490421	80490509	0	+	.	gene_id "ENSRNOG00000009151"; gene_version "9"; transcript_id "ENSRNOT00000095109"; transcript_version "2"; exon_number "1"; gene_name "Mipol1"; gene_source "ensembl"; gene_biotype "protein_coding"; transcript_name "Mipol1-202"; transcript_source "ensembl"; transcript_biotype "protein_coding"; exon_id "ENSRNOE00000537688"; exon_version "3";
6	ensembl	five_prime_utr	80490421	80490509	0	+	.	gene_id "ENSRNOG00000009151"; gene_version "9"; transcript_id "ENSRNOT00000095109"; transcript_version "2"; gene_name "Mipol1"; gene_source "ensembl"; gene_biotype "protein_coding"; transcript_name "Mipol1-202"; transcript_source "ensembl"; transcript_biotype "protein_coding";
6	ensembl	exon	80490421	80490509	0	+	.	gene_id "ENSRNOG00000009151"; gene_version "9"; transcript_id "ENSRNOT00000104608"; transcript_version "2"; exon_number "1"; gene_name "Mipol1"; gene_source "ensembl"; gene_biotype "protein_coding"; transcript_name "Mipol1-203"; transcript_source "ensembl"; transcript_biotype "protein_coding"; exon_id "ENSRNOE00000537688"; exon_version "3";
6	ensembl	five_prime_utr	80490421	80490509	0	+	.	gene_id "ENSRNOG00000009151"; gene_version "9"; transcript_id "ENSRNOT00000104608"; transcript_version "2"; gene_name "Mipol1"; gene_source "ensembl"; gene_biotype "protein_coding"; transcript_name "Mipol1-203"; transcript_source "ensembl"; transcript_biotype "protein_coding";
6	ensembl	transcript	80490421	80820743	0	+	.	gene_id "ENSRNOG00000009151"; gene_version "9"; transcript_id "ENSRNOT00000095109"; transcript_version "2"; gene_name "Mipol1"; gene_source "ensembl"; gene_biotype "protein_coding"; transcript_name "Mipol1-202"; transcript_source "ensembl"; transcript_biotype "protein_coding";
6	ensembl	transcript	80490421	80821891	0	+	.	gene_id "ENSRNOG00000009151"; gene_version "9"; transcript_id "ENSRNOT00000104608"; transcript_version "2"; gene_name "Mipol1"; gene_source "ensembl"; gene_biotype "protein_coding"; transcript_name "Mipol1-203"; transcript_source "ensembl"; transcript_biotype "protein_coding";
6	ensembl	exon	80490546	80496135	0	+	.	gene_id "ENSRNOG00000088620"; gene_version "1"; transcript_id "ENSRNOT00000128345"; transcript_version "1"; exon_number "1"; gene_name "Prps1l3"; gene_source "ensembl"; gene_biotype "protein_coding"; transcript_name "Prps1l3-201"; transcript_source "ensembl"; transcript_biotype "protein_coding"; exon_id "ENSRNOE00000738658"; exon_version "1"; tag "Ensembl_canonical";
6	ensembl	five_prime_utr	80490546	80496135	0	+	.	gene_id "ENSRNOG00000088620"; gene_version "1"; transcript_id "ENSRNOT00000128345"; transcript_version "1"; gene_name "Prps1l3"; gene_source "ensembl"; gene_biotype "protein_coding"; transcript_name "Prps1l3-201"; transcript_source "ensembl"; transcript_biotype "protein_coding"; tag "Ensembl_canonical";
6	ensembl	transcript	80490546	80510278	0	+	.	gene_id "ENSRNOG00000088620"; gene_version "1"; transcript_id "ENSRNOT00000128345"; transcript_version "1"; gene_name "Prps1l3"; gene_source "ensembl"; gene_biotype "protein_coding"; transcript_name "Prps1l3-201"; transcript_source "ensembl"; transcript_biotype "protein_coding"; tag "Ensembl_canonical";
6	sraer114_mid	exon	80496957	80497087	16.0976364995902	+	.	gene_id "ENSRNOG00000088620"; transcript_id "ENSRNOG00000088620_tx_1"; exon_id "6_80496957_80497087_+"; exonnum "4"; txlen "538";
6	ensembl	five_prime_utr	80496957	80497185	0	+	.	gene_id "ENSRNOG00000088620"; gene_version "1"; transcript_id "ENSRNOT00000157728"; transcript_version "1"; gene_name "Prps1l3"; gene_source "ensembl"; gene_biotype "protein_coding"; transcript_name "Prps1l3-204"; transcript_source "ensembl"; transcript_biotype "protein_coding";
6	ensembl	five_prime_utr	80496957	80497185	0	+	.	gene_id "ENSRNOG00000088620"; gene_version "1"; transcript_id "ENSRNOT00000129578"; transcript_version "1"; gene_name "Prps1l3"; gene_source "ensembl"; gene_biotype "protein_coding"; transcript_name "Prps1l3-202"; transcript_source "ensembl"; transcript_biotype "protein_coding";
6	ensembl	exon	80496957	80510278	0	+	.	gene_id "ENSRNOG00000088620"; gene_version "1"; transcript_id "ENSRNOT00000157728"; transcript_version "1"; exon_number "3"; gene_name "Prps1l3"; gene_source "ensembl"; gene_biotype "protein_coding"; transcript_name "Prps1l3-204"; transcript_source "ensembl"; transcript_biotype "protein_coding"; exon_id "ENSRNOE00000806095"; exon_version "1";
6	ensembl	exon	80496957	80512523	0	+	.	gene_id "ENSRNOG00000088620"; gene_version "1"; transcript_id "ENSRNOT00000129578"; transcript_version "1"; exon_number "3"; gene_name "Prps1l3"; gene_source "ensembl"; gene_biotype "protein_coding"; transcript_name "Prps1l3-202"; transcript_source "ensembl"; transcript_biotype "protein_coding"; exon_id "ENSRNOE00000786262"; exon_version "1";
6	ensembl	exon	80497026	80497087	0	+	.	gene_id "ENSRNOG00000088620"; gene_version "1"; transcript_id "ENSRNOT00000150875"; transcript_version "1"; exon_number "2"; gene_name "Prps1l3"; gene_source "ensembl"; gene_biotype "protein_coding"; transcript_name "Prps1l3-203"; transcript_source "ensembl"; transcript_biotype "protein_coding"; exon_id "ENSRNOE00000750437"; exon_version "1";
6	ensembl	five_prime_utr	80497026	80497087	0	+	.	gene_id "ENSRNOG00000088620"; gene_version "1"; transcript_id "ENSRNOT00000150875"; transcript_version "1"; gene_name "Prps1l3"; gene_source "ensembl"; gene_biotype "protein_coding"; transcript_name "Prps1l3-203"; transcript_source "ensembl"; transcript_biotype "protein_coding";
6	ensembl	five_prime_utr	80497026	80497185	0	+	.	gene_id "ENSRNOG00000088620"; gene_version "1"; transcript_id "ENSRNOT00000128345"; transcript_version "1"; gene_name "Prps1l3"; gene_source "ensembl"; gene_biotype "protein_coding"; transcript_name "Prps1l3-201"; transcript_source "ensembl"; transcript_biotype "protein_coding"; tag "Ensembl_canonical";
6	ensembl	five_prime_utr	80497026	80497185	0	+	.	gene_id "ENSRNOG00000088620"; gene_version "1"; transcript_id "ENSRNOT00000171517"; transcript_version "1"; gene_name "Prps1l3"; gene_source "ensembl"; gene_biotype "protein_coding"; transcript_name "Prps1l3-206"; transcript_source "ensembl"; transcript_biotype "protein_coding";
6	ensembl	five_prime_utr	80497026	80497185	0	+	.	gene_id "ENSRNOG00000088620"; gene_version "1"; transcript_id "ENSRNOT00000160025"; transcript_version "1"; gene_name "Prps1l3"; gene_source "ensembl"; gene_biotype "protein_coding"; transcript_name "Prps1l3-205"; transcript_source "ensembl"; transcript_biotype "protein_coding";
6	ensembl	exon	80497026	80510278	0	+	.	gene_id "ENSRNOG00000088620"; gene_version "1"; transcript_id "ENSRNOT00000128345"; transcript_version "1"; exon_number "2"; gene_name "Prps1l3"; gene_source "ensembl"; gene_biotype "protein_coding"; transcript_name "Prps1l3-201"; transcript_source "ensembl"; transcript_biotype "protein_coding"; exon_id "ENSRNOE00000718238"; exon_version "1"; tag "Ensembl_canonical";
6	ensembl	exon	80497026	80510278	0	+	.	gene_id "ENSRNOG00000088620"; gene_version "1"; transcript_id "ENSRNOT00000171517"; transcript_version "1"; exon_number "4"; gene_name "Prps1l3"; gene_source "ensembl"; gene_biotype "protein_coding"; transcript_name "Prps1l3-206"; transcript_source "ensembl"; transcript_biotype "protein_coding"; exon_id "ENSRNOE00000718238"; exon_version "1";
6	ensembl	exon	80497026	80510381	0	+	.	gene_id "ENSRNOG00000088620"; gene_version "1"; transcript_id "ENSRNOT00000160025"; transcript_version "1"; exon_number "4"; gene_name "Prps1l3"; gene_source "ensembl"; gene_biotype "protein_coding"; transcript_name "Prps1l3-205"; transcript_source "ensembl"; transcript_biotype "protein_coding"; exon_id "ENSRNOE00000782330"; exon_version "1";
6	ensembl	five_prime_utr	80497109	80497185	0	+	.	gene_id "ENSRNOG00000088620"; gene_version "1"; transcript_id "ENSRNOT00000150875"; transcript_version "1"; gene_name "Prps1l3"; gene_source "ensembl"; gene_biotype "protein_coding"; transcript_name "Prps1l3-203"; transcript_source "ensembl"; transcript_biotype "protein_coding";
6	ensembl	exon	80497109	80505128	0	+	.	gene_id "ENSRNOG00000088620"; gene_version "1"; transcript_id "ENSRNOT00000150875"; transcript_version "1"; exon_number "3"; gene_name "Prps1l3"; gene_source "ensembl"; gene_biotype "protein_coding"; transcript_name "Prps1l3-203"; transcript_source "ensembl"; transcript_biotype "protein_coding"; exon_id "ENSRNOE00000807232"; exon_version "1";
6	ensembl	start_codon	80497186	80497188	0	+	0	gene_id "ENSRNOG00000088620"; gene_version "1"; transcript_id "ENSRNOT00000150875"; transcript_version "1"; exon_number "3"; gene_name "Prps1l3"; gene_source "ensembl"; gene_biotype "protein_coding"; transcript_name "Prps1l3-203"; transcript_source "ensembl"; transcript_biotype "protein_coding";
6	ensembl	start_codon	80497186	80497188	0	+	0	gene_id "ENSRNOG00000088620"; gene_version "1"; transcript_id "ENSRNOT00000128345"; transcript_version "1"; exon_number "2"; gene_name "Prps1l3"; gene_source "ensembl"; gene_biotype "protein_coding"; transcript_name "Prps1l3-201"; transcript_source "ensembl"; transcript_biotype "protein_coding"; tag "Ensembl_canonical";
6	ensembl	start_codon	80497186	80497188	0	+	0	gene_id "ENSRNOG00000088620"; gene_version "1"; transcript_id "ENSRNOT00000171517"; transcript_version "1"; exon_number "4"; gene_name "Prps1l3"; gene_source "ensembl"; gene_biotype "protein_coding"; transcript_name "Prps1l3-206"; transcript_source "ensembl"; transcript_biotype "protein_coding";
6	ensembl	start_codon	80497186	80497188	0	+	0	gene_id "ENSRNOG00000088620"; gene_version "1"; transcript_id "ENSRNOT00000157728"; transcript_version "1"; exon_number "3"; gene_name "Prps1l3"; gene_source "ensembl"; gene_biotype "protein_coding"; transcript_name "Prps1l3-204"; transcript_source "ensembl"; transcript_biotype "protein_coding";
6	ensembl	start_codon	80497186	80497188	0	+	0	gene_id "ENSRNOG00000088620"; gene_version "1"; transcript_id "ENSRNOT00000129578"; transcript_version "1"; exon_number "3"; gene_name "Prps1l3"; gene_source "ensembl"; gene_biotype "protein_coding"; transcript_name "Prps1l3-202"; transcript_source "ensembl"; transcript_biotype "protein_coding";
6	ensembl	start_codon	80497186	80497188	0	+	0	gene_id "ENSRNOG00000088620"; gene_version "1"; transcript_id "ENSRNOT00000160025"; transcript_version "1"; exon_number "4"; gene_name "Prps1l3"; gene_source "ensembl"; gene_biotype "protein_coding"; transcript_name "Prps1l3-205"; transcript_source "ensembl"; transcript_biotype "protein_coding";
6	ensembl	CDS	80497186	80498139	0	+	0	gene_id "ENSRNOG00000088620"; gene_version "1"; transcript_id "ENSRNOT00000150875"; transcript_version "1"; exon_number "3"; gene_name "Prps1l3"; gene_source "ensembl"; gene_biotype "protein_coding"; transcript_name "Prps1l3-203"; transcript_source "ensembl"; transcript_biotype "protein_coding"; protein_id "ENSRNOP00000100130"; protein_version "1";
6	ensembl	CDS	80497186	80498139	0	+	0	gene_id "ENSRNOG00000088620"; gene_version "1"; transcript_id "ENSRNOT00000128345"; transcript_version "1"; exon_number "2"; gene_name "Prps1l3"; gene_source "ensembl"; gene_biotype "protein_coding"; transcript_name "Prps1l3-201"; transcript_source "ensembl"; transcript_biotype "protein_coding"; protein_id "ENSRNOP00000111231"; protein_version "1"; tag "Ensembl_canonical";
6	ensembl	CDS	80497186	80498139	0	+	0	gene_id "ENSRNOG00000088620"; gene_version "1"; transcript_id "ENSRNOT00000171517"; transcript_version "1"; exon_number "4"; gene_name "Prps1l3"; gene_source "ensembl"; gene_biotype "protein_coding"; transcript_name "Prps1l3-206"; transcript_source "ensembl"; transcript_biotype "protein_coding"; protein_id "ENSRNOP00000109275"; protein_version "1";
6	ensembl	CDS	80497186	80498139	0	+	0	gene_id "ENSRNOG00000088620"; gene_version "1"; transcript_id "ENSRNOT00000157728"; transcript_version "1"; exon_number "3"; gene_name "Prps1l3"; gene_source "ensembl"; gene_biotype "protein_coding"; transcript_name "Prps1l3-204"; transcript_source "ensembl"; transcript_biotype "protein_coding"; protein_id "ENSRNOP00000108847"; protein_version "1";
6	ensembl	CDS	80497186	80498139	0	+	0	gene_id "ENSRNOG00000088620"; gene_version "1"; transcript_id "ENSRNOT00000129578"; transcript_version "1"; exon_number "3"; gene_name "Prps1l3"; gene_source "ensembl"; gene_biotype "protein_coding"; transcript_name "Prps1l3-202"; transcript_source "ensembl"; transcript_biotype "protein_coding"; protein_id "ENSRNOP00000103849"; protein_version "1";
6	ensembl	CDS	80497186	80498139	0	+	0	gene_id "ENSRNOG00000088620"; gene_version "1"; transcript_id "ENSRNOT00000160025"; transcript_version "1"; exon_number "4"; gene_name "Prps1l3"; gene_source "ensembl"; gene_biotype "protein_coding"; transcript_name "Prps1l3-205"; transcript_source "ensembl"; transcript_biotype "protein_coding"; protein_id "ENSRNOP00000112180"; protein_version "1";
6	ensembl	stop_codon	80498140	80498142	0	+	0	gene_id "ENSRNOG00000088620"; gene_version "1"; transcript_id "ENSRNOT00000150875"; transcript_version "1"; exon_number "3"; gene_name "Prps1l3"; gene_source "ensembl"; gene_biotype "protein_coding"; transcript_name "Prps1l3-203"; transcript_source "ensembl"; transcript_biotype "protein_coding";
6	ensembl	stop_codon	80498140	80498142	0	+	0	gene_id "ENSRNOG00000088620"; gene_version "1"; transcript_id "ENSRNOT00000128345"; transcript_version "1"; exon_number "2"; gene_name "Prps1l3"; gene_source "ensembl"; gene_biotype "protein_coding"; transcript_name "Prps1l3-201"; transcript_source "ensembl"; transcript_biotype "protein_coding"; tag "Ensembl_canonical";
6	ensembl	stop_codon	80498140	80498142	0	+	0	gene_id "ENSRNOG00000088620"; gene_version "1"; transcript_id "ENSRNOT00000171517"; transcript_version "1"; exon_number "4"; gene_name "Prps1l3"; gene_source "ensembl"; gene_biotype "protein_coding"; transcript_name "Prps1l3-206"; transcript_source "ensembl"; transcript_biotype "protein_coding";
6	ensembl	stop_codon	80498140	80498142	0	+	0	gene_id "ENSRNOG00000088620"; gene_version "1"; transcript_id "ENSRNOT00000157728"; transcript_version "1"; exon_number "3"; gene_name "Prps1l3"; gene_source "ensembl"; gene_biotype "protein_coding"; transcript_name "Prps1l3-204"; transcript_source "ensembl"; transcript_biotype "protein_coding";
6	ensembl	stop_codon	80498140	80498142	0	+	0	gene_id "ENSRNOG00000088620"; gene_version "1"; transcript_id "ENSRNOT00000129578"; transcript_version "1"; exon_number "3"; gene_name "Prps1l3"; gene_source "ensembl"; gene_biotype "protein_coding"; transcript_name "Prps1l3-202"; transcript_source "ensembl"; transcript_biotype "protein_coding";
6	ensembl	stop_codon	80498140	80498142	0	+	0	gene_id "ENSRNOG00000088620"; gene_version "1"; transcript_id "ENSRNOT00000160025"; transcript_version "1"; exon_number "4"; gene_name "Prps1l3"; gene_source "ensembl"; gene_biotype "protein_coding"; transcript_name "Prps1l3-205"; transcript_source "ensembl"; transcript_biotype "protein_coding";
6	ensembl	three_prime_utr	80498143	80505128	0	+	.	gene_id "ENSRNOG00000088620"; gene_version "1"; transcript_id "ENSRNOT00000150875"; transcript_version "1"; gene_name "Prps1l3"; gene_source "ensembl"; gene_biotype "protein_coding"; transcript_name "Prps1l3-203"; transcript_source "ensembl"; transcript_biotype "protein_coding";
6	ensembl	three_prime_utr	80498143	80510278	0	+	.	gene_id "ENSRNOG00000088620"; gene_version "1"; transcript_id "ENSRNOT00000128345"; transcript_version "1"; gene_name "Prps1l3"; gene_source "ensembl"; gene_biotype "protein_coding"; transcript_name "Prps1l3-201"; transcript_source "ensembl"; transcript_biotype "protein_coding"; tag "Ensembl_canonical";
6	ensembl	three_prime_utr	80498143	80510278	0	+	.	gene_id "ENSRNOG00000088620"; gene_version "1"; transcript_id "ENSRNOT00000171517"; transcript_version "1"; gene_name "Prps1l3"; gene_source "ensembl"; gene_biotype "protein_coding"; transcript_name "Prps1l3-206"; transcript_source "ensembl"; transcript_biotype "protein_coding";
6	ensembl	three_prime_utr	80498143	80510278	0	+	.	gene_id "ENSRNOG00000088620"; gene_version "1"; transcript_id "ENSRNOT00000157728"; transcript_version "1"; gene_name "Prps1l3"; gene_source "ensembl"; gene_biotype "protein_coding"; transcript_name "Prps1l3-204"; transcript_source "ensembl"; transcript_biotype "protein_coding";
6	ensembl	three_prime_utr	80498143	80510381	0	+	.	gene_id "ENSRNOG00000088620"; gene_version "1"; transcript_id "ENSRNOT00000160025"; transcript_version "1"; gene_name "Prps1l3"; gene_source "ensembl"; gene_biotype "protein_coding"; transcript_name "Prps1l3-205"; transcript_source "ensembl"; transcript_biotype "protein_coding";
6	ensembl	three_prime_utr	80498143	80512523	0	+	.	gene_id "ENSRNOG00000088620"; gene_version "1"; transcript_id "ENSRNOT00000129578"; transcript_version "1"; gene_name "Prps1l3"; gene_source "ensembl"; gene_biotype "protein_coding"; transcript_name "Prps1l3-202"; transcript_source "ensembl"; transcript_biotype "protein_coding";
6	ensembl	exon	80513456	80513612	0	+	.	gene_id "ENSRNOG00000088620"; gene_version "1"; transcript_id "ENSRNOT00000160025"; transcript_version "1"; exon_number "5"; gene_name "Prps1l3"; gene_source "ensembl"; gene_biotype "protein_coding"; transcript_name "Prps1l3-205"; transcript_source "ensembl"; transcript_biotype "protein_coding"; exon_id "ENSRNOE00000733637"; exon_version "1";
6	ensembl	three_prime_utr	80513456	80513612	0	+	.	gene_id "ENSRNOG00000088620"; gene_version "1"; transcript_id "ENSRNOT00000160025"; transcript_version "1"; gene_name "Prps1l3"; gene_source "ensembl"; gene_biotype "protein_coding"; transcript_name "Prps1l3-205"; transcript_source "ensembl"; transcript_biotype "protein_coding";
6	sraer114_mid	exon	80532072	80532244	0.0586428801110942	+	.	gene_id "ENSRNOG00000009151"; transcript_id "ENSRNOG00000009151_tx_86"; exon_id "6_80532072_80532244_+"; exonnum "1"; txlen "2914";
6	sraer114_mid	exon	80532072	80532244	0.0586428801110942	+	.	gene_id "ENSRNOG00000009151"; transcript_id "ENSRNOG00000009151_tx_88"; exon_id "6_80532072_80532244_+"; exonnum "1"; txlen "2775";
6	sraer114_mid	exon	80532072	80532244	0.0437407199604224	+	.	gene_id "ENSRNOG00000009151"; transcript_id "ENSRNOG00000009151_tx_90"; exon_id "6_80532072_80532244_+"; exonnum "1"; txlen "3185";
6	sraer114_mid	exon	80532076	80532244	0.0586428801110942	+	.	gene_id "ENSRNOG00000009151"; transcript_id "ENSRNOG00000009151_tx_87"; exon_id "6_80532076_80532244_+"; exonnum "1"; txlen "2910";
6	sraer114_mid	exon	80532076	80532244	0.0586428801110942	+	.	gene_id "ENSRNOG00000009151"; transcript_id "ENSRNOG00000009151_tx_89"; exon_id "6_80532076_80532244_+"; exonnum "1"; txlen "2771";
6	sraer114_mid	exon	80532076	80532244	0.0437407199604224	+	.	gene_id "ENSRNOG00000009151"; transcript_id "ENSRNOG00000009151_tx_91"; exon_id "6_80532076_80532244_+"; exonnum "1"; txlen "3181";
6	sraer114_mid	exon	80533245	80533338	1.06087967149351	+	.	gene_id "ENSRNOG00000009151"; transcript_id "ENSRNOG00000009151_tx_16"; exon_id "6_80533245_80533338_+"; exonnum "1"; txlen "2293";
6	sraer114_mid	exon	80533245	80533338	1.06087967149351	+	.	gene_id "ENSRNOG00000009151"; transcript_id "ENSRNOG00000009151_tx_17"; exon_id "6_80533245_80533338_+"; exonnum "1"; txlen "2371";
6	sraer114_mid	exon	80533245	80533338	0.502024934931879	+	.	gene_id "ENSRNOG00000009151"; transcript_id "ENSRNOG00000009151_tx_29"; exon_id "6_80533245_80533338_+"; exonnum "1"; txlen "2122";
6	sraer114_mid	exon	80533245	80533338	0.502024934931879	+	.	gene_id "ENSRNOG00000009151"; transcript_id "ENSRNOG00000009151_tx_30"; exon_id "6_80533245_80533338_+"; exonnum "1"; txlen "2200";
6	sraer114_mid	exon	80533245	80533338	0.292780664155955	+	.	gene_id "ENSRNOG00000009151"; transcript_id "ENSRNOG00000009151_tx_36"; exon_id "6_80533245_80533338_+"; exonnum "1"; txlen "2397";
6	sraer114_mid	exon	80533245	80533338	0.233665934348442	+	.	gene_id "ENSRNOG00000009151"; transcript_id "ENSRNOG00000009151_tx_37"; exon_id "6_80533245_80533338_+"; exonnum "1"; txlen "2198";
6	sraer114_mid	exon	80533245	80533338	0.233665934348442	+	.	gene_id "ENSRNOG00000009151"; transcript_id "ENSRNOG00000009151_tx_38"; exon_id "6_80533245_80533338_+"; exonnum "1"; txlen "2276";
6	sraer114_mid	exon	80533245	80533338	0.173671482635336	+	.	gene_id "ENSRNOG00000009151"; transcript_id "ENSRNOG00000009151_tx_51"; exon_id "6_80533245_80533338_+"; exonnum "1"; txlen "2027";
6	sraer114_mid	exon	80533245	80533338	0.173671482635336	+	.	gene_id "ENSRNOG00000009151"; transcript_id "ENSRNOG00000009151_tx_52"; exon_id "6_80533245_80533338_+"; exonnum "1"; txlen "2105";
6	sraer114_mid	exon	80533245	80533338	0.0586428801110942	+	.	gene_id "ENSRNOG00000009151"; transcript_id "ENSRNOG00000009151_tx_86"; exon_id "6_80533245_80533338_+"; exonnum "2"; txlen "2914";
6	sraer114_mid	exon	80533245	80533338	0.0586428801110942	+	.	gene_id "ENSRNOG00000009151"; transcript_id "ENSRNOG00000009151_tx_87"; exon_id "6_80533245_80533338_+"; exonnum "2"; txlen "2910";
6	sraer114_mid	exon	80533245	80533338	0.0586428801110942	+	.	gene_id "ENSRNOG00000009151"; transcript_id "ENSRNOG00000009151_tx_88"; exon_id "6_80533245_80533338_+"; exonnum "2"; txlen "2775";
6	sraer114_mid	exon	80533245	80533338	0.0586428801110942	+	.	gene_id "ENSRNOG00000009151"; transcript_id "ENSRNOG00000009151_tx_89"; exon_id "6_80533245_80533338_+"; exonnum "2"; txlen "2771";
6	sraer114_mid	exon	80533245	80533338	0.0437407199604224	+	.	gene_id "ENSRNOG00000009151"; transcript_id "ENSRNOG00000009151_tx_90"; exon_id "6_80533245_80533338_+"; exonnum "2"; txlen "3185";
6	sraer114_mid	exon	80533245	80533338	0.0437407199604224	+	.	gene_id "ENSRNOG00000009151"; transcript_id "ENSRNOG00000009151_tx_91"; exon_id "6_80533245_80533338_+"; exonnum "2"; txlen "3181";
6	sraer114_mid	exon	80537077	80537154	0.0586428801110942	+	.	gene_id "ENSRNOG00000009151"; transcript_id "ENSRNOG00000009151_tx_86"; exon_id "6_80537077_80537154_+"; exonnum "3"; txlen "2914";
6	sraer114_mid	exon	80537077	80537154	0.0586428801110942	+	.	gene_id "ENSRNOG00000009151"; transcript_id "ENSRNOG00000009151_tx_87"; exon_id "6_80537077_80537154_+"; exonnum "3"; txlen "2910";
6	sraer114_mid	exon	80537077	80537154	0.0586428801110942	+	.	gene_id "ENSRNOG00000009151"; transcript_id "ENSRNOG00000009151_tx_88"; exon_id "6_80537077_80537154_+"; exonnum "3"; txlen "2775";
6	sraer114_mid	exon	80537077	80537154	0.0586428801110942	+	.	gene_id "ENSRNOG00000009151"; transcript_id "ENSRNOG00000009151_tx_89"; exon_id "6_80537077_80537154_+"; exonnum "3"; txlen "2771";
6	sraer114_mid	exon	80537077	80537154	0.0437407199604224	+	.	gene_id "ENSRNOG00000009151"; transcript_id "ENSRNOG00000009151_tx_90"; exon_id "6_80537077_80537154_+"; exonnum "3"; txlen "3185";
6	sraer114_mid	exon	80537077	80537154	0.0437407199604224	+	.	gene_id "ENSRNOG00000009151"; transcript_id "ENSRNOG00000009151_tx_91"; exon_id "6_80537077_80537154_+"; exonnum "3"; txlen "3181";
6	sraer114_mid	exon	80544895	80545060	0.0586428801110942	+	.	gene_id "ENSRNOG00000009151"; transcript_id "ENSRNOG00000009151_tx_86"; exon_id "6_80544895_80545060_+"; exonnum "4"; txlen "2914";
6	sraer114_mid	exon	80544895	80545060	0.0586428801110942	+	.	gene_id "ENSRNOG00000009151"; transcript_id "ENSRNOG00000009151_tx_87"; exon_id "6_80544895_80545060_+"; exonnum "4"; txlen "2910";
6	sraer114_mid	exon	80544895	80545060	0.0586428801110942	+	.	gene_id "ENSRNOG00000009151"; transcript_id "ENSRNOG00000009151_tx_88"; exon_id "6_80544895_80545060_+"; exonnum "4"; txlen "2775";
6	sraer114_mid	exon	80544895	80545060	0.0586428801110942	+	.	gene_id "ENSRNOG00000009151"; transcript_id "ENSRNOG00000009151_tx_89"; exon_id "6_80544895_80545060_+"; exonnum "4"; txlen "2771";
6	sraer114_mid	exon	80544895	80545060	0.0437407199604224	+	.	gene_id "ENSRNOG00000009151"; transcript_id "ENSRNOG00000009151_tx_90"; exon_id "6_80544895_80545060_+"; exonnum "4"; txlen "3185";
6	sraer114_mid	exon	80544895	80545060	0.0437407199604224	+	.	gene_id "ENSRNOG00000009151"; transcript_id "ENSRNOG00000009151_tx_91"; exon_id "6_80544895_80545060_+"; exonnum "4"; txlen "3181";
6	sraer114_mid	exon	80547518	80547650	0.0437407199604224	+	.	gene_id "ENSRNOG00000009151"; transcript_id "ENSRNOG00000009151_tx_90"; exon_id "6_80547518_80547650_+"; exonnum "5"; txlen "3185";
6	sraer114_mid	exon	80547518	80547650	0.0437407199604224	+	.	gene_id "ENSRNOG00000009151"; transcript_id "ENSRNOG00000009151_tx_91"; exon_id "6_80547518_80547650_+"; exonnum "5"; txlen "3181";
6	ensembl	exon	80548701	80548839	0	+	.	gene_id "ENSRNOG00000009151"; gene_version "9"; transcript_id "ENSRNOT00000012282"; transcript_version "9"; exon_number "1"; gene_name "Mipol1"; gene_source "ensembl"; gene_biotype "protein_coding"; transcript_name "Mipol1-201"; transcript_source "ensembl"; transcript_biotype "protein_coding"; exon_id "ENSRNOE00000714502"; exon_version "1"; tag "Ensembl_canonical";
6	ensembl	five_prime_utr	80548701	80548839	0	+	.	gene_id "ENSRNOG00000009151"; gene_version "9"; transcript_id "ENSRNOT00000012282"; transcript_version "9"; gene_name "Mipol1"; gene_source "ensembl"; gene_biotype "protein_coding"; transcript_name "Mipol1-201"; transcript_source "ensembl"; transcript_biotype "protein_coding"; tag "Ensembl_canonical";
6	ENSEMBL114_rn	exon	80548701	80548839	0.0586428801110942	+	.	gene_id "ENSRNOG00000009151"; transcript_id "ENSRNOG00000009151_tx_86"; exon_id "6_80548701_80548839_+"; exonnum "5"; txlen "2914";
6	ENSEMBL114_rn	exon	80548701	80548839	0.0586428801110942	+	.	gene_id "ENSRNOG00000009151"; transcript_id "ENSRNOG00000009151_tx_87"; exon_id "6_80548701_80548839_+"; exonnum "5"; txlen "2910";
6	ENSEMBL114_rn	exon	80548701	80548839	0.0437407199604224	+	.	gene_id "ENSRNOG00000009151"; transcript_id "ENSRNOG00000009151_tx_90"; exon_id "6_80548701_80548839_+"; exonnum "6"; txlen "3185";
6	ENSEMBL114_rn	exon	80548701	80548839	0.0437407199604224	+	.	gene_id "ENSRNOG00000009151"; transcript_id "ENSRNOG00000009151_tx_91"; exon_id "6_80548701_80548839_+"; exonnum "6"; txlen "3181";
6	ensembl	transcript	80548701	80821891	0	+	.	gene_id "ENSRNOG00000009151"; gene_version "9"; transcript_id "ENSRNOT00000012282"; transcript_version "9"; gene_name "Mipol1"; gene_source "ensembl"; gene_biotype "protein_coding"; transcript_name "Mipol1-201"; transcript_source "ensembl"; transcript_biotype "protein_coding"; tag "Ensembl_canonical";
6	ensembl	exon	80551867	80551931	0	+	.	gene_id "ENSRNOG00000009151"; gene_version "9"; transcript_id "ENSRNOT00000012282"; transcript_version "9"; exon_number "2"; gene_name "Mipol1"; gene_source "ensembl"; gene_biotype "protein_coding"; transcript_name "Mipol1-201"; transcript_source "ensembl"; transcript_biotype "protein_coding"; exon_id "ENSRNOE00000719350"; exon_version "1"; tag "Ensembl_canonical";
6	ensembl	five_prime_utr	80551867	80551931	0	+	.	gene_id "ENSRNOG00000009151"; gene_version "9"; transcript_id "ENSRNOT00000012282"; transcript_version "9"; gene_name "Mipol1"; gene_source "ensembl"; gene_biotype "protein_coding"; transcript_name "Mipol1-201"; transcript_source "ensembl"; transcript_biotype "protein_coding"; tag "Ensembl_canonical";
6	ENSEMBL114_rn	exon	80551867	80551931	0.0586428801110942	+	.	gene_id "ENSRNOG00000009151"; transcript_id "ENSRNOG00000009151_tx_86"; exon_id "6_80551867_80551931_+"; exonnum "6"; txlen "2914";
6	ENSEMBL114_rn	exon	80551867	80551931	0.0586428801110942	+	.	gene_id "ENSRNOG00000009151"; transcript_id "ENSRNOG00000009151_tx_87"; exon_id "6_80551867_80551931_+"; exonnum "6"; txlen "2910";
6	ENSEMBL114_rn	exon	80551867	80551931	0.0586428801110942	+	.	gene_id "ENSRNOG00000009151"; transcript_id "ENSRNOG00000009151_tx_88"; exon_id "6_80551867_80551931_+"; exonnum "5"; txlen "2775";
6	ENSEMBL114_rn	exon	80551867	80551931	0.0586428801110942	+	.	gene_id "ENSRNOG00000009151"; transcript_id "ENSRNOG00000009151_tx_89"; exon_id "6_80551867_80551931_+"; exonnum "5"; txlen "2771";
6	ENSEMBL114_rn	exon	80551867	80551931	0.0437407199604224	+	.	gene_id "ENSRNOG00000009151"; transcript_id "ENSRNOG00000009151_tx_90"; exon_id "6_80551867_80551931_+"; exonnum "7"; txlen "3185";
6	ENSEMBL114_rn	exon	80551867	80551931	0.0437407199604224	+	.	gene_id "ENSRNOG00000009151"; transcript_id "ENSRNOG00000009151_tx_91"; exon_id "6_80551867_80551931_+"; exonnum "7"; txlen "3181";
6	ensembl	five_prime_utr	80557100	80557145	0	+	.	gene_id "ENSRNOG00000009151"; gene_version "9"; transcript_id "ENSRNOT00000012282"; transcript_version "9"; gene_name "Mipol1"; gene_source "ensembl"; gene_biotype "protein_coding"; transcript_name "Mipol1-201"; transcript_source "ensembl"; transcript_biotype "protein_coding"; tag "Ensembl_canonical";
6	ensembl	exon	80557100	80557159	0	+	.	gene_id "ENSRNOG00000009151"; gene_version "9"; transcript_id "ENSRNOT00000012282"; transcript_version "9"; exon_number "3"; gene_name "Mipol1"; gene_source "ensembl"; gene_biotype "protein_coding"; transcript_name "Mipol1-201"; transcript_source "ensembl"; transcript_biotype "protein_coding"; exon_id "ENSRNOE00000726629"; exon_version "1"; tag "Ensembl_canonical";
6	ENSEMBL114_rn	exon	80557100	80557159	0.0437407199604224	+	.	gene_id "ENSRNOG00000009151"; transcript_id "ENSRNOG00000009151_tx_90"; exon_id "6_80557100_80557159_+"; exonnum "8"; txlen "3185";
6	ENSEMBL114_rn	exon	80557100	80557159	0.0437407199604224	+	.	gene_id "ENSRNOG00000009151"; transcript_id "ENSRNOG00000009151_tx_91"; exon_id "6_80557100_80557159_+"; exonnum "8"; txlen "3181";
6	ensembl	start_codon	80557146	80557148	0	+	0	gene_id "ENSRNOG00000009151"; gene_version "9"; transcript_id "ENSRNOT00000012282"; transcript_version "9"; exon_number "3"; gene_name "Mipol1"; gene_source "ensembl"; gene_biotype "protein_coding"; transcript_name "Mipol1-201"; transcript_source "ensembl"; transcript_biotype "protein_coding"; tag "Ensembl_canonical";
6	ensembl	CDS	80557146	80557159	0	+	0	gene_id "ENSRNOG00000009151"; gene_version "9"; transcript_id "ENSRNOT00000012282"; transcript_version "9"; exon_number "3"; gene_name "Mipol1"; gene_source "ensembl"; gene_biotype "protein_coding"; transcript_name "Mipol1-201"; transcript_source "ensembl"; transcript_biotype "protein_coding"; protein_id "ENSRNOP00000012282"; protein_version "8"; tag "Ensembl_canonical";
6	ensembl	five_prime_utr	80578551	80578620	0	+	.	gene_id "ENSRNOG00000009151"; gene_version "9"; transcript_id "ENSRNOT00000155663"; transcript_version "1"; gene_name "Mipol1"; gene_source "ensembl"; gene_biotype "protein_coding"; transcript_name "Mipol1-206"; transcript_source "ensembl"; transcript_biotype "protein_coding";
6	ensembl	five_prime_utr	80578551	80578620	0	+	.	gene_id "ENSRNOG00000009151"; gene_version "9"; transcript_id "ENSRNOT00000162724"; transcript_version "1"; gene_name "Mipol1"; gene_source "ensembl"; gene_biotype "protein_coding"; transcript_name "Mipol1-208"; transcript_source "ensembl"; transcript_biotype "protein_coding";
6	ensembl	five_prime_utr	80578551	80578620	0	+	.	gene_id "ENSRNOG00000009151"; gene_version "9"; transcript_id "ENSRNOT00000166810"; transcript_version "1"; gene_name "Mipol1"; gene_source "ensembl"; gene_biotype "protein_coding"; transcript_name "Mipol1-210"; transcript_source "ensembl"; transcript_biotype "protein_coding";
6	ensembl	five_prime_utr	80578551	80578620	0	+	.	gene_id "ENSRNOG00000009151"; gene_version "9"; transcript_id "ENSRNOT00000150248"; transcript_version "1"; gene_name "Mipol1"; gene_source "ensembl"; gene_biotype "protein_coding"; transcript_name "Mipol1-205"; transcript_source "ensembl"; transcript_biotype "protein_coding";
6	ensembl	five_prime_utr	80578551	80578620	0	+	.	gene_id "ENSRNOG00000009151"; gene_version "9"; transcript_id "ENSRNOT00000095109"; transcript_version "2"; gene_name "Mipol1"; gene_source "ensembl"; gene_biotype "protein_coding"; transcript_name "Mipol1-202"; transcript_source "ensembl"; transcript_biotype "protein_coding";
6	ensembl	five_prime_utr	80578551	80578620	0	+	.	gene_id "ENSRNOG00000009151"; gene_version "9"; transcript_id "ENSRNOT00000104608"; transcript_version "2"; gene_name "Mipol1"; gene_source "ensembl"; gene_biotype "protein_coding"; transcript_name "Mipol1-203"; transcript_source "ensembl"; transcript_biotype "protein_coding";
6	ensembl	five_prime_utr	80578551	80578620	0	+	.	gene_id "ENSRNOG00000009151"; gene_version "9"; transcript_id "ENSRNOT00000122815"; transcript_version "1"; gene_name "Mipol1"; gene_source "ensembl"; gene_biotype "protein_coding"; transcript_name "Mipol1-204"; transcript_source "ensembl"; transcript_biotype "protein_coding";
6	ensembl	five_prime_utr	80578551	80578620	0	+	.	gene_id "ENSRNOG00000009151"; gene_version "9"; transcript_id "ENSRNOT00000156613"; transcript_version "1"; gene_name "Mipol1"; gene_source "ensembl"; gene_biotype "protein_coding"; transcript_name "Mipol1-207"; transcript_source "ensembl"; transcript_biotype "protein_coding";
6	ensembl	five_prime_utr	80578551	80578620	0	+	.	gene_id "ENSRNOG00000009151"; gene_version "9"; transcript_id "ENSRNOT00000165185"; transcript_version "1"; gene_name "Mipol1"; gene_source "ensembl"; gene_biotype "protein_coding"; transcript_name "Mipol1-209"; transcript_source "ensembl"; transcript_biotype "protein_coding";
6	ensembl	exon	80578551	80578754	0	+	.	gene_id "ENSRNOG00000009151"; gene_version "9"; transcript_id "ENSRNOT00000155663"; transcript_version "1"; exon_number "2"; gene_name "Mipol1"; gene_source "ensembl"; gene_biotype "protein_coding"; transcript_name "Mipol1-206"; transcript_source "ensembl"; transcript_biotype "protein_coding"; exon_id "ENSRNOE00000805476"; exon_version "1";
6	ensembl	exon	80578551	80578754	0	+	.	gene_id "ENSRNOG00000009151"; gene_version "9"; transcript_id "ENSRNOT00000162724"; transcript_version "1"; exon_number "2"; gene_name "Mipol1"; gene_source "ensembl"; gene_biotype "protein_coding"; transcript_name "Mipol1-208"; transcript_source "ensembl"; transcript_biotype "protein_coding"; exon_id "ENSRNOE00000805476"; exon_version "1";
6	ensembl	exon	80578551	80578754	0	+	.	gene_id "ENSRNOG00000009151"; gene_version "9"; transcript_id "ENSRNOT00000012282"; transcript_version "9"; exon_number "4"; gene_name "Mipol1"; gene_source "ensembl"; gene_biotype "protein_coding"; transcript_name "Mipol1-201"; transcript_source "ensembl"; transcript_biotype "protein_coding"; exon_id "ENSRNOE00000763566"; exon_version "1"; tag "Ensembl_canonical";
6	ensembl	CDS	80578551	80578754	0	+	1	gene_id "ENSRNOG00000009151"; gene_version "9"; transcript_id "ENSRNOT00000012282"; transcript_version "9"; exon_number "4"; gene_name "Mipol1"; gene_source "ensembl"; gene_biotype "protein_coding"; transcript_name "Mipol1-201"; transcript_source "ensembl"; transcript_biotype "protein_coding"; protein_id "ENSRNOP00000012282"; protein_version "8"; tag "Ensembl_canonical";
6	ensembl	exon	80578551	80578754	0	+	.	gene_id "ENSRNOG00000009151"; gene_version "9"; transcript_id "ENSRNOT00000166810"; transcript_version "1"; exon_number "2"; gene_name "Mipol1"; gene_source "ensembl"; gene_biotype "protein_coding"; transcript_name "Mipol1-210"; transcript_source "ensembl"; transcript_biotype "protein_coding"; exon_id "ENSRNOE00000805476"; exon_version "1";
6	ensembl	exon	80578551	80578754	0	+	.	gene_id "ENSRNOG00000009151"; gene_version "9"; transcript_id "ENSRNOT00000150248"; transcript_version "1"; exon_number "2"; gene_name "Mipol1"; gene_source "ensembl"; gene_biotype "protein_coding"; transcript_name "Mipol1-205"; transcript_source "ensembl"; transcript_biotype "protein_coding"; exon_id "ENSRNOE00000805476"; exon_version "1";
6	ensembl	exon	80578551	80578754	0	+	.	gene_id "ENSRNOG00000009151"; gene_version "9"; transcript_id "ENSRNOT00000095109"; transcript_version "2"; exon_number "2"; gene_name "Mipol1"; gene_source "ensembl"; gene_biotype "protein_coding"; transcript_name "Mipol1-202"; transcript_source "ensembl"; transcript_biotype "protein_coding"; exon_id "ENSRNOE00000805476"; exon_version "1";
6	ensembl	exon	80578551	80578754	0	+	.	gene_id "ENSRNOG00000009151"; gene_version "9"; transcript_id "ENSRNOT00000104608"; transcript_version "2"; exon_number "2"; gene_name "Mipol1"; gene_source "ensembl"; gene_biotype "protein_coding"; transcript_name "Mipol1-203"; transcript_source "ensembl"; transcript_biotype "protein_coding"; exon_id "ENSRNOE00000805476"; exon_version "1";
6	ensembl	exon	80578551	80578754	0	+	.	gene_id "ENSRNOG00000009151"; gene_version "9"; transcript_id "ENSRNOT00000122815"; transcript_version "1"; exon_number "2"; gene_name "Mipol1"; gene_source "ensembl"; gene_biotype "protein_coding"; transcript_name "Mipol1-204"; transcript_source "ensembl"; transcript_biotype "protein_coding"; exon_id "ENSRNOE00000805476"; exon_version "1";
6	ensembl	exon	80578551	80578754	0	+	.	gene_id "ENSRNOG00000009151"; gene_version "9"; transcript_id "ENSRNOT00000156613"; transcript_version "1"; exon_number "2"; gene_name "Mipol1"; gene_source "ensembl"; gene_biotype "protein_coding"; transcript_name "Mipol1-207"; transcript_source "ensembl"; transcript_biotype "protein_coding"; exon_id "ENSRNOE00000805476"; exon_version "1";
6	ensembl	exon	80578551	80578754	0	+	.	gene_id "ENSRNOG00000009151"; gene_version "9"; transcript_id "ENSRNOT00000165185"; transcript_version "1"; exon_number "2"; gene_name "Mipol1"; gene_source "ensembl"; gene_biotype "protein_coding"; transcript_name "Mipol1-209"; transcript_source "ensembl"; transcript_biotype "protein_coding"; exon_id "ENSRNOE00000805476"; exon_version "1";
6	ENSEMBL114_rn	exon	80578551	80578754	1.58892912730856	+	.	gene_id "ENSRNOG00000009151"; transcript_id "ENSRNOG00000009151_tx_10"; exon_id "6_80578551_80578754_+"; exonnum "1"; txlen "2057";
6	ENSEMBL114_rn	exon	80578551	80578754	1.5244456067245	+	.	gene_id "ENSRNOG00000009151"; transcript_id "ENSRNOG00000009151_tx_11"; exon_id "6_80578551_80578754_+"; exonnum "1"; txlen "2306";
6	ENSEMBL114_rn	exon	80578551	80578754	1.32668981713217	+	.	gene_id "ENSRNOG00000009151"; transcript_id "ENSRNOG00000009151_tx_12"; exon_id "6_80578551_80578754_+"; exonnum "1"; txlen "2135";
6	ENSEMBL114_rn	exon	80578551	80578754	1.21340028430443	+	.	gene_id "ENSRNOG00000009151"; transcript_id "ENSRNOG00000009151_tx_13"; exon_id "6_80578551_80578754_+"; exonnum "1"; txlen "2133";
6	ENSEMBL114_rn	exon	80578551	80578754	1.17539616880619	+	.	gene_id "ENSRNOG00000009151"; transcript_id "ENSRNOG00000009151_tx_14"; exon_id "6_80578551_80578754_+"; exonnum "1"; txlen "1962";
6	ENSEMBL114_rn	exon	80578551	80578754	1.09858250628541	+	.	gene_id "ENSRNOG00000009151"; transcript_id "ENSRNOG00000009151_tx_15"; exon_id "6_80578551_80578754_+"; exonnum "1"; txlen "2211";
6	ENSEMBL114_rn	exon	80578551	80578754	1.06087967149351	+	.	gene_id "ENSRNOG00000009151"; transcript_id "ENSRNOG00000009151_tx_16"; exon_id "6_80578551_80578754_+"; exonnum "2"; txlen "2293";
6	ENSEMBL114_rn	exon	80578551	80578754	1.06087967149351	+	.	gene_id "ENSRNOG00000009151"; transcript_id "ENSRNOG00000009151_tx_17"; exon_id "6_80578551_80578754_+"; exonnum "2"; txlen "2371";
6	ENSEMBL114_rn	exon	80578551	80578754	1.06057839078716	+	.	gene_id "ENSRNOG00000009151"; transcript_id "ENSRNOG00000009151_tx_18"; exon_id "6_80578551_80578754_+"; exonnum "1"; txlen "2040";
6	ENSEMBL114_rn	exon	80578551	80578754	0.770294022004634	+	.	gene_id "ENSRNOG00000009151"; transcript_id "ENSRNOG00000009151_tx_19"; exon_id "6_80578551_80578754_+"; exonnum "1"; txlen "2023";
6	ENSEMBL114_rn	exon	80578551	80578754	0.65261940180297	+	.	gene_id "ENSRNOG00000009151"; transcript_id "ENSRNOG00000009151_tx_24"; exon_id "6_80578551_80578754_+"; exonnum "1"; txlen "1928";
6	ENSEMBL114_rn	exon	80578551	80578754	0.570956038999807	+	.	gene_id "ENSRNOG00000009151"; transcript_id "ENSRNOG00000009151_tx_25"; exon_id "6_80578551_80578754_+"; exonnum "1"; txlen "2101";
6	ENSEMBL114_rn	exon	80578551	80578754	0.555351608242215	+	.	gene_id "ENSRNOG00000009151"; transcript_id "ENSRNOG00000009151_tx_26"; exon_id "6_80578551_80578754_+"; exonnum "1"; txlen "2303";
6	ENSEMBL114_rn	exon	80578551	80578754	0.555351608242215	+	.	gene_id "ENSRNOG00000009151"; transcript_id "ENSRNOG00000009151_tx_27"; exon_id "6_80578551_80578754_+"; exonnum "1"; txlen "2381";
6	ENSEMBL114_rn	exon	80578551	80578754	0.537801623783942	+	.	gene_id "ENSRNOG00000009151"; transcript_id "ENSRNOG00000009151_tx_28"; exon_id "6_80578551_80578754_+"; exonnum "1"; txlen "2006";
6	ENSEMBL114_rn	exon	80578551	80578754	0.502024934931879	+	.	gene_id "ENSRNOG00000009151"; transcript_id "ENSRNOG00000009151_tx_29"; exon_id "6_80578551_80578754_+"; exonnum "2"; txlen "2122";
6	ENSEMBL114_rn	exon	80578551	80578754	0.502024934931879	+	.	gene_id "ENSRNOG00000009151"; transcript_id "ENSRNOG00000009151_tx_30"; exon_id "6_80578551_80578754_+"; exonnum "2"; txlen "2200";
6	ENSEMBL114_rn	exon	80578551	80578754	0.409225117539037	+	.	gene_id "ENSRNOG00000009151"; transcript_id "ENSRNOG00000009151_tx_34"; exon_id "6_80578551_80578754_+"; exonnum "1"; txlen "2208";
6	ENSEMBL114_rn	exon	80578551	80578754	0.409225117539037	+	.	gene_id "ENSRNOG00000009151"; transcript_id "ENSRNOG00000009151_tx_35"; exon_id "6_80578551_80578754_+"; exonnum "1"; txlen "2286";
6	ENSEMBL114_rn	exon	80578551	80578754	0.292780664155955	+	.	gene_id "ENSRNOG00000009151"; transcript_id "ENSRNOG00000009151_tx_36"; exon_id "6_80578551_80578754_+"; exonnum "2"; txlen "2397";
6	ENSEMBL114_rn	exon	80578551	80578754	0.233665934348442	+	.	gene_id "ENSRNOG00000009151"; transcript_id "ENSRNOG00000009151_tx_37"; exon_id "6_80578551_80578754_+"; exonnum "2"; txlen "2198";
6	ENSEMBL114_rn	exon	80578551	80578754	0.233665934348442	+	.	gene_id "ENSRNOG00000009151"; transcript_id "ENSRNOG00000009151_tx_38"; exon_id "6_80578551_80578754_+"; exonnum "2"; txlen "2276";
6	ENSEMBL114_rn	exon	80578551	80578754	0.212626647093916	+	.	gene_id "ENSRNOG00000009151"; transcript_id "ENSRNOG00000009151_tx_41"; exon_id "6_80578551_80578754_+"; exonnum "1"; txlen "2258";
6	ENSEMBL114_rn	exon	80578551	80578754	0.201056212626129	+	.	gene_id "ENSRNOG00000009151"; transcript_id "ENSRNOG00000009151_tx_42"; exon_id "6_80578551_80578754_+"; exonnum "1"; txlen "619";
6	ENSEMBL114_rn	exon	80578551	80578754	0.19870412071525	+	.	gene_id "ENSRNOG00000009151"; transcript_id "ENSRNOG00000009151_tx_43"; exon_id "6_80578551_80578754_+"; exonnum "1"; txlen "2336";
6	ENSEMBL114_rn	exon	80578551	80578754	0.190532827233111	+	.	gene_id "ENSRNOG00000009151"; transcript_id "ENSRNOG00000009151_tx_44"; exon_id "6_80578551_80578754_+"; exonnum "1"; txlen "1041";
6	ENSEMBL114_rn	exon	80578551	80578754	0.178965859081187	+	.	gene_id "ENSRNOG00000009151"; transcript_id "ENSRNOG00000009151_tx_48"; exon_id "6_80578551_80578754_+"; exonnum "1"; txlen "2163";
6	ENSEMBL114_rn	exon	80578551	80578754	0.174263668839132	+	.	gene_id "ENSRNOG00000009151"; transcript_id "ENSRNOG00000009151_tx_50"; exon_id "6_80578551_80578754_+"; exonnum "1"; txlen "2132";
6	ENSEMBL114_rn	exon	80578551	80578754	0.173671482635336	+	.	gene_id "ENSRNOG00000009151"; transcript_id "ENSRNOG00000009151_tx_51"; exon_id "6_80578551_80578754_+"; exonnum "2"; txlen "2027";
6	ENSEMBL114_rn	exon	80578551	80578754	0.173671482635336	+	.	gene_id "ENSRNOG00000009151"; transcript_id "ENSRNOG00000009151_tx_52"; exon_id "6_80578551_80578754_+"; exonnum "2"; txlen "2105";
6	ENSEMBL114_rn	exon	80578551	80578754	0.165043332702521	+	.	gene_id "ENSRNOG00000009151"; transcript_id "ENSRNOG00000009151_tx_53"; exon_id "6_80578551_80578754_+"; exonnum "1"; txlen "2241";
6	ENSEMBL114_rn	exon	80578551	80578754	0.140961743582945	+	.	gene_id "ENSRNOG00000009151"; transcript_id "ENSRNOG00000009151_tx_54"; exon_id "6_80578551_80578754_+"; exonnum "1"; txlen "2087";
6	ENSEMBL114_rn	exon	80578551	80578754	0.140961743582945	+	.	gene_id "ENSRNOG00000009151"; transcript_id "ENSRNOG00000009151_tx_55"; exon_id "6_80578551_80578754_+"; exonnum "1"; txlen "1992";
6	ENSEMBL114_rn	exon	80578551	80578754	0.138976124582931	+	.	gene_id "ENSRNOG00000009151"; transcript_id "ENSRNOG00000009151_tx_56"; exon_id "6_80578551_80578754_+"; exonnum "1"; txlen "1336";
6	ENSEMBL114_rn	exon	80578551	80578754	0.138976124582931	+	.	gene_id "ENSRNOG00000009151"; transcript_id "ENSRNOG00000009151_tx_57"; exon_id "6_80578551_80578754_+"; exonnum "1"; txlen "1165";
6	ENSEMBL114_rn	exon	80578551	80578754	0.138976124582931	+	.	gene_id "ENSRNOG00000009151"; transcript_id "ENSRNOG00000009151_tx_58"; exon_id "6_80578551_80578754_+"; exonnum "1"; txlen "1241";
6	ENSEMBL114_rn	exon	80578551	80578754	0.138976124582931	+	.	gene_id "ENSRNOG00000009151"; transcript_id "ENSRNOG00000009151_tx_59"; exon_id "6_80578551_80578754_+"; exonnum "1"; txlen "1070";
6	ENSEMBL114_rn	exon	80578551	80578754	0.127039217204279	+	.	gene_id "ENSRNOG00000009151"; transcript_id "ENSRNOG00000009151_tx_61"; exon_id "6_80578551_80578754_+"; exonnum "1"; txlen "2165";
6	ENSEMBL114_rn	exon	80578551	80578754	0.127039217204279	+	.	gene_id "ENSRNOG00000009151"; transcript_id "ENSRNOG00000009151_tx_62"; exon_id "6_80578551_80578754_+"; exonnum "1"; txlen "2070";
6	ENSEMBL114_rn	exon	80578551	80578754	0.109122087255276	+	.	gene_id "ENSRNOG00000009151"; transcript_id "ENSRNOG00000009151_tx_66"; exon_id "6_80578551_80578754_+"; exonnum "1"; txlen "740";
6	ENSEMBL114_rn	exon	80578551	80578754	0.096684210962962	+	.	gene_id "ENSRNOG00000009151"; transcript_id "ENSRNOG00000009151_tx_67"; exon_id "6_80578551_80578754_+"; exonnum "1"; txlen "2053";
6	ENSEMBL114_rn	exon	80578551	80578754	0.096684210962962	+	.	gene_id "ENSRNOG00000009151"; transcript_id "ENSRNOG00000009151_tx_68"; exon_id "6_80578551_80578754_+"; exonnum "1"; txlen "1958";
6	ENSEMBL114_rn	exon	80578551	80578754	0.0827616845842955	+	.	gene_id "ENSRNOG00000009151"; transcript_id "ENSRNOG00000009151_tx_70"; exon_id "6_80578551_80578754_+"; exonnum "1"; txlen "2131";
6	ENSEMBL114_rn	exon	80578551	80578754	0.0827616845842955	+	.	gene_id "ENSRNOG00000009151"; transcript_id "ENSRNOG00000009151_tx_71"; exon_id "6_80578551_80578754_+"; exonnum "1"; txlen "2036";
6	ENSEMBL114_rn	exon	80578551	80578754	0.0803515584819979	+	.	gene_id "ENSRNOG00000009151"; transcript_id "ENSRNOG00000009151_tx_72"; exon_id "6_80578551_80578754_+"; exonnum "1"; txlen "2332";
6	ENSEMBL114_rn	exon	80578551	80578754	0.0803515584819979	+	.	gene_id "ENSRNOG00000009151"; transcript_id "ENSRNOG00000009151_tx_73"; exon_id "6_80578551_80578754_+"; exonnum "1"; txlen "2410";
6	ENSEMBL114_rn	exon	80578551	80578754	0.0800761198709493	+	.	gene_id "ENSRNOG00000009151"; transcript_id "ENSRNOG00000009151_tx_74"; exon_id "6_80578551_80578754_+"; exonnum "1"; txlen "1377";
6	ENSEMBL114_rn	exon	80578551	80578754	0.0716649035109711	+	.	gene_id "ENSRNOG00000009151"; transcript_id "ENSRNOG00000009151_tx_79"; exon_id "6_80578551_80578754_+"; exonnum "1"; txlen "2362";
6	ENSEMBL114_rn	exon	80578551	80578754	0.0716649035109711	+	.	gene_id "ENSRNOG00000009151"; transcript_id "ENSRNOG00000009151_tx_80"; exon_id "6_80578551_80578754_+"; exonnum "1"; txlen "2440";
6	ENSEMBL114_rn	exon	80578551	80578754	0.0586428801110942	+	.	gene_id "ENSRNOG00000009151"; transcript_id "ENSRNOG00000009151_tx_86"; exon_id "6_80578551_80578754_+"; exonnum "7"; txlen "2914";
6	ENSEMBL114_rn	exon	80578551	80578754	0.0586428801110942	+	.	gene_id "ENSRNOG00000009151"; transcript_id "ENSRNOG00000009151_tx_87"; exon_id "6_80578551_80578754_+"; exonnum "7"; txlen "2910";
6	ENSEMBL114_rn	exon	80578551	80578754	0.0586428801110942	+	.	gene_id "ENSRNOG00000009151"; transcript_id "ENSRNOG00000009151_tx_88"; exon_id "6_80578551_80578754_+"; exonnum "6"; txlen "2775";
6	ENSEMBL114_rn	exon	80578551	80578754	0.0586428801110942	+	.	gene_id "ENSRNOG00000009151"; transcript_id "ENSRNOG00000009151_tx_89"; exon_id "6_80578551_80578754_+"; exonnum "6"; txlen "2771";
6	ENSEMBL114_rn	exon	80578551	80578754	1.80542328398545	+	.	gene_id "ENSRNOG00000009151"; transcript_id "ENSRNOG00000009151_tx_9"; exon_id "6_80578551_80578754_+"; exonnum "1"; txlen "2228";
6	ENSEMBL114_rn	exon	80578551	80578754	0.0437407199604224	+	.	gene_id "ENSRNOG00000009151"; transcript_id "ENSRNOG00000009151_tx_90"; exon_id "6_80578551_80578754_+"; exonnum "9"; txlen "3185";
6	ENSEMBL114_rn	exon	80578551	80578754	0.0437407199604224	+	.	gene_id "ENSRNOG00000009151"; transcript_id "ENSRNOG00000009151_tx_91"; exon_id "6_80578551_80578754_+"; exonnum "9"; txlen "3181";
6	ensembl	start_codon	80578621	80578623	0	+	0	gene_id "ENSRNOG00000009151"; gene_version "9"; transcript_id "ENSRNOT00000155663"; transcript_version "1"; exon_number "2"; gene_name "Mipol1"; gene_source "ensembl"; gene_biotype "protein_coding"; transcript_name "Mipol1-206"; transcript_source "ensembl"; transcript_biotype "protein_coding";
6	ensembl	start_codon	80578621	80578623	0	+	0	gene_id "ENSRNOG00000009151"; gene_version "9"; transcript_id "ENSRNOT00000162724"; transcript_version "1"; exon_number "2"; gene_name "Mipol1"; gene_source "ensembl"; gene_biotype "protein_coding"; transcript_name "Mipol1-208"; transcript_source "ensembl"; transcript_biotype "protein_coding";
6	ensembl	start_codon	80578621	80578623	0	+	0	gene_id "ENSRNOG00000009151"; gene_version "9"; transcript_id "ENSRNOT00000166810"; transcript_version "1"; exon_number "2"; gene_name "Mipol1"; gene_source "ensembl"; gene_biotype "protein_coding"; transcript_name "Mipol1-210"; transcript_source "ensembl"; transcript_biotype "protein_coding";
6	ensembl	start_codon	80578621	80578623	0	+	0	gene_id "ENSRNOG00000009151"; gene_version "9"; transcript_id "ENSRNOT00000150248"; transcript_version "1"; exon_number "2"; gene_name "Mipol1"; gene_source "ensembl"; gene_biotype "protein_coding"; transcript_name "Mipol1-205"; transcript_source "ensembl"; transcript_biotype "protein_coding";
6	ensembl	start_codon	80578621	80578623	0	+	0	gene_id "ENSRNOG00000009151"; gene_version "9"; transcript_id "ENSRNOT00000095109"; transcript_version "2"; exon_number "2"; gene_name "Mipol1"; gene_source "ensembl"; gene_biotype "protein_coding"; transcript_name "Mipol1-202"; transcript_source "ensembl"; transcript_biotype "protein_coding";
6	ensembl	start_codon	80578621	80578623	0	+	0	gene_id "ENSRNOG00000009151"; gene_version "9"; transcript_id "ENSRNOT00000104608"; transcript_version "2"; exon_number "2"; gene_name "Mipol1"; gene_source "ensembl"; gene_biotype "protein_coding"; transcript_name "Mipol1-203"; transcript_source "ensembl"; transcript_biotype "protein_coding";
6	ensembl	start_codon	80578621	80578623	0	+	0	gene_id "ENSRNOG00000009151"; gene_version "9"; transcript_id "ENSRNOT00000122815"; transcript_version "1"; exon_number "2"; gene_name "Mipol1"; gene_source "ensembl"; gene_biotype "protein_coding"; transcript_name "Mipol1-204"; transcript_source "ensembl"; transcript_biotype "protein_coding";
6	ensembl	start_codon	80578621	80578623	0	+	0	gene_id "ENSRNOG00000009151"; gene_version "9"; transcript_id "ENSRNOT00000156613"; transcript_version "1"; exon_number "2"; gene_name "Mipol1"; gene_source "ensembl"; gene_biotype "protein_coding"; transcript_name "Mipol1-207"; transcript_source "ensembl"; transcript_biotype "protein_coding";
6	ensembl	start_codon	80578621	80578623	0	+	0	gene_id "ENSRNOG00000009151"; gene_version "9"; transcript_id "ENSRNOT00000165185"; transcript_version "1"; exon_number "2"; gene_name "Mipol1"; gene_source "ensembl"; gene_biotype "protein_coding"; transcript_name "Mipol1-209"; transcript_source "ensembl"; transcript_biotype "protein_coding";
6	ensembl	CDS	80578621	80578754	0	+	0	gene_id "ENSRNOG00000009151"; gene_version "9"; transcript_id "ENSRNOT00000155663"; transcript_version "1"; exon_number "2"; gene_name "Mipol1"; gene_source "ensembl"; gene_biotype "protein_coding"; transcript_name "Mipol1-206"; transcript_source "ensembl"; transcript_biotype "protein_coding"; protein_id "ENSRNOP00000112069"; protein_version "1";
6	ensembl	CDS	80578621	80578754	0	+	0	gene_id "ENSRNOG00000009151"; gene_version "9"; transcript_id "ENSRNOT00000162724"; transcript_version "1"; exon_number "2"; gene_name "Mipol1"; gene_source "ensembl"; gene_biotype "protein_coding"; transcript_name "Mipol1-208"; transcript_source "ensembl"; transcript_biotype "protein_coding"; protein_id "ENSRNOP00000110831"; protein_version "1";
6	ensembl	CDS	80578621	80578754	0	+	0	gene_id "ENSRNOG00000009151"; gene_version "9"; transcript_id "ENSRNOT00000166810"; transcript_version "1"; exon_number "2"; gene_name "Mipol1"; gene_source "ensembl"; gene_biotype "protein_coding"; transcript_name "Mipol1-210"; transcript_source "ensembl"; transcript_biotype "protein_coding"; protein_id "ENSRNOP00000105804"; protein_version "1";
6	ensembl	CDS	80578621	80578754	0	+	0	gene_id "ENSRNOG00000009151"; gene_version "9"; transcript_id "ENSRNOT00000150248"; transcript_version "1"; exon_number "2"; gene_name "Mipol1"; gene_source "ensembl"; gene_biotype "protein_coding"; transcript_name "Mipol1-205"; transcript_source "ensembl"; transcript_biotype "protein_coding"; protein_id "ENSRNOP00000109085"; protein_version "1";
6	ensembl	CDS	80578621	80578754	0	+	0	gene_id "ENSRNOG00000009151"; gene_version "9"; transcript_id "ENSRNOT00000095109"; transcript_version "2"; exon_number "2"; gene_name "Mipol1"; gene_source "ensembl"; gene_biotype "protein_coding"; transcript_name "Mipol1-202"; transcript_source "ensembl"; transcript_biotype "protein_coding"; protein_id "ENSRNOP00000084993"; protein_version "2";
6	ensembl	CDS	80578621	80578754	0	+	0	gene_id "ENSRNOG00000009151"; gene_version "9"; transcript_id "ENSRNOT00000104608"; transcript_version "2"; exon_number "2"; gene_name "Mipol1"; gene_source "ensembl"; gene_biotype "protein_coding"; transcript_name "Mipol1-203"; transcript_source "ensembl"; transcript_biotype "protein_coding"; protein_id "ENSRNOP00000089308"; protein_version "2";
6	ensembl	CDS	80578621	80578754	0	+	0	gene_id "ENSRNOG00000009151"; gene_version "9"; transcript_id "ENSRNOT00000122815"; transcript_version "1"; exon_number "2"; gene_name "Mipol1"; gene_source "ensembl"; gene_biotype "protein_coding"; transcript_name "Mipol1-204"; transcript_source "ensembl"; transcript_biotype "protein_coding"; protein_id "ENSRNOP00000109593"; protein_version "1";
6	ensembl	CDS	80578621	80578754	0	+	0	gene_id "ENSRNOG00000009151"; gene_version "9"; transcript_id "ENSRNOT00000156613"; transcript_version "1"; exon_number "2"; gene_name "Mipol1"; gene_source "ensembl"; gene_biotype "protein_coding"; transcript_name "Mipol1-207"; transcript_source "ensembl"; transcript_biotype "protein_coding"; protein_id "ENSRNOP00000104410"; protein_version "1";
6	ensembl	CDS	80578621	80578754	0	+	0	gene_id "ENSRNOG00000009151"; gene_version "9"; transcript_id "ENSRNOT00000165185"; transcript_version "1"; exon_number "2"; gene_name "Mipol1"; gene_source "ensembl"; gene_biotype "protein_coding"; transcript_name "Mipol1-209"; transcript_source "ensembl"; transcript_biotype "protein_coding"; protein_id "ENSRNOP00000107250"; protein_version "1";
6	ensembl	exon	80581030	80581153	0	+	.	gene_id "ENSRNOG00000009151"; gene_version "9"; transcript_id "ENSRNOT00000155663"; transcript_version "1"; exon_number "3"; gene_name "Mipol1"; gene_source "ensembl"; gene_biotype "protein_coding"; transcript_name "Mipol1-206"; transcript_source "ensembl"; transcript_biotype "protein_coding"; exon_id "ENSRNOE00000086008"; exon_version "5";
6	ensembl	CDS	80581030	80581153	0	+	1	gene_id "ENSRNOG00000009151"; gene_version "9"; transcript_id "ENSRNOT00000155663"; transcript_version "1"; exon_number "3"; gene_name "Mipol1"; gene_source "ensembl"; gene_biotype "protein_coding"; transcript_name "Mipol1-206"; transcript_source "ensembl"; transcript_biotype "protein_coding"; protein_id "ENSRNOP00000112069"; protein_version "1";
6	ensembl	exon	80581030	80581153	0	+	.	gene_id "ENSRNOG00000009151"; gene_version "9"; transcript_id "ENSRNOT00000162724"; transcript_version "1"; exon_number "3"; gene_name "Mipol1"; gene_source "ensembl"; gene_biotype "protein_coding"; transcript_name "Mipol1-208"; transcript_source "ensembl"; transcript_biotype "protein_coding"; exon_id "ENSRNOE00000086008"; exon_version "5";
6	ensembl	CDS	80581030	80581153	0	+	1	gene_id "ENSRNOG00000009151"; gene_version "9"; transcript_id "ENSRNOT00000162724"; transcript_version "1"; exon_number "3"; gene_name "Mipol1"; gene_source "ensembl"; gene_biotype "protein_coding"; transcript_name "Mipol1-208"; transcript_source "ensembl"; transcript_biotype "protein_coding"; protein_id "ENSRNOP00000110831"; protein_version "1";
6	ensembl	exon	80581030	80581153	0	+	.	gene_id "ENSRNOG00000009151"; gene_version "9"; transcript_id "ENSRNOT00000012282"; transcript_version "9"; exon_number "5"; gene_name "Mipol1"; gene_source "ensembl"; gene_biotype "protein_coding"; transcript_name "Mipol1-201"; transcript_source "ensembl"; transcript_biotype "protein_coding"; exon_id "ENSRNOE00000086008"; exon_version "5"; tag "Ensembl_canonical";
6	ensembl	CDS	80581030	80581153	0	+	1	gene_id "ENSRNOG00000009151"; gene_version "9"; transcript_id "ENSRNOT00000012282"; transcript_version "9"; exon_number "5"; gene_name "Mipol1"; gene_source "ensembl"; gene_biotype "protein_coding"; transcript_name "Mipol1-201"; transcript_source "ensembl"; transcript_biotype "protein_coding"; protein_id "ENSRNOP00000012282"; protein_version "8"; tag "Ensembl_canonical";
6	ensembl	exon	80581030	80581153	0	+	.	gene_id "ENSRNOG00000009151"; gene_version "9"; transcript_id "ENSRNOT00000166810"; transcript_version "1"; exon_number "3"; gene_name "Mipol1"; gene_source "ensembl"; gene_biotype "protein_coding"; transcript_name "Mipol1-210"; transcript_source "ensembl"; transcript_biotype "protein_coding"; exon_id "ENSRNOE00000086008"; exon_version "5";
6	ensembl	CDS	80581030	80581153	0	+	1	gene_id "ENSRNOG00000009151"; gene_version "9"; transcript_id "ENSRNOT00000166810"; transcript_version "1"; exon_number "3"; gene_name "Mipol1"; gene_source "ensembl"; gene_biotype "protein_coding"; transcript_name "Mipol1-210"; transcript_source "ensembl"; transcript_biotype "protein_coding"; protein_id "ENSRNOP00000105804"; protein_version "1";
6	ensembl	exon	80581030	80581153	0	+	.	gene_id "ENSRNOG00000009151"; gene_version "9"; transcript_id "ENSRNOT00000150248"; transcript_version "1"; exon_number "3"; gene_name "Mipol1"; gene_source "ensembl"; gene_biotype "protein_coding"; transcript_name "Mipol1-205"; transcript_source "ensembl"; transcript_biotype "protein_coding"; exon_id "ENSRNOE00000086008"; exon_version "5";
6	ensembl	CDS	80581030	80581153	0	+	1	gene_id "ENSRNOG00000009151"; gene_version "9"; transcript_id "ENSRNOT00000150248"; transcript_version "1"; exon_number "3"; gene_name "Mipol1"; gene_source "ensembl"; gene_biotype "protein_coding"; transcript_name "Mipol1-205"; transcript_source "ensembl"; transcript_biotype "protein_coding"; protein_id "ENSRNOP00000109085"; protein_version "1";
6	ensembl	exon	80581030	80581153	0	+	.	gene_id "ENSRNOG00000009151"; gene_version "9"; transcript_id "ENSRNOT00000095109"; transcript_version "2"; exon_number "3"; gene_name "Mipol1"; gene_source "ensembl"; gene_biotype "protein_coding"; transcript_name "Mipol1-202"; transcript_source "ensembl"; transcript_biotype "protein_coding"; exon_id "ENSRNOE00000086008"; exon_version "5";
6	ensembl	CDS	80581030	80581153	0	+	1	gene_id "ENSRNOG00000009151"; gene_version "9"; transcript_id "ENSRNOT00000095109"; transcript_version "2"; exon_number "3"; gene_name "Mipol1"; gene_source "ensembl"; gene_biotype "protein_coding"; transcript_name "Mipol1-202"; transcript_source "ensembl"; transcript_biotype "protein_coding"; protein_id "ENSRNOP00000084993"; protein_version "2";
6	ensembl	exon	80581030	80581153	0	+	.	gene_id "ENSRNOG00000009151"; gene_version "9"; transcript_id "ENSRNOT00000104608"; transcript_version "2"; exon_number "3"; gene_name "Mipol1"; gene_source "ensembl"; gene_biotype "protein_coding"; transcript_name "Mipol1-203"; transcript_source "ensembl"; transcript_biotype "protein_coding"; exon_id "ENSRNOE00000086008"; exon_version "5";
6	ensembl	CDS	80581030	80581153	0	+	1	gene_id "ENSRNOG00000009151"; gene_version "9"; transcript_id "ENSRNOT00000104608"; transcript_version "2"; exon_number "3"; gene_name "Mipol1"; gene_source "ensembl"; gene_biotype "protein_coding"; transcript_name "Mipol1-203"; transcript_source "ensembl"; transcript_biotype "protein_coding"; protein_id "ENSRNOP00000089308"; protein_version "2";
6	ensembl	exon	80581030	80581153	0	+	.	gene_id "ENSRNOG00000009151"; gene_version "9"; transcript_id "ENSRNOT00000122815"; transcript_version "1"; exon_number "3"; gene_name "Mipol1"; gene_source "ensembl"; gene_biotype "protein_coding"; transcript_name "Mipol1-204"; transcript_source "ensembl"; transcript_biotype "protein_coding"; exon_id "ENSRNOE00000086008"; exon_version "5";
6	ensembl	CDS	80581030	80581153	0	+	1	gene_id "ENSRNOG00000009151"; gene_version "9"; transcript_id "ENSRNOT00000122815"; transcript_version "1"; exon_number "3"; gene_name "Mipol1"; gene_source "ensembl"; gene_biotype "protein_coding"; transcript_name "Mipol1-204"; transcript_source "ensembl"; transcript_biotype "protein_coding"; protein_id "ENSRNOP00000109593"; protein_version "1";
6	ensembl	exon	80581030	80581153	0	+	.	gene_id "ENSRNOG00000009151"; gene_version "9"; transcript_id "ENSRNOT00000156613"; transcript_version "1"; exon_number "3"; gene_name "Mipol1"; gene_source "ensembl"; gene_biotype "protein_coding"; transcript_name "Mipol1-207"; transcript_source "ensembl"; transcript_biotype "protein_coding"; exon_id "ENSRNOE00000086008"; exon_version "5";
6	ensembl	CDS	80581030	80581153	0	+	1	gene_id "ENSRNOG00000009151"; gene_version "9"; transcript_id "ENSRNOT00000156613"; transcript_version "1"; exon_number "3"; gene_name "Mipol1"; gene_source "ensembl"; gene_biotype "protein_coding"; transcript_name "Mipol1-207"; transcript_source "ensembl"; transcript_biotype "protein_coding"; protein_id "ENSRNOP00000104410"; protein_version "1";
6	ensembl	exon	80581030	80581153	0	+	.	gene_id "ENSRNOG00000009151"; gene_version "9"; transcript_id "ENSRNOT00000165185"; transcript_version "1"; exon_number "3"; gene_name "Mipol1"; gene_source "ensembl"; gene_biotype "protein_coding"; transcript_name "Mipol1-209"; transcript_source "ensembl"; transcript_biotype "protein_coding"; exon_id "ENSRNOE00000086008"; exon_version "5";
6	ensembl	CDS	80581030	80581153	0	+	1	gene_id "ENSRNOG00000009151"; gene_version "9"; transcript_id "ENSRNOT00000165185"; transcript_version "1"; exon_number "3"; gene_name "Mipol1"; gene_source "ensembl"; gene_biotype "protein_coding"; transcript_name "Mipol1-209"; transcript_source "ensembl"; transcript_biotype "protein_coding"; protein_id "ENSRNOP00000107250"; protein_version "1";
6	ENSEMBL114_rn	exon	80581030	80581153	1.58892912730856	+	.	gene_id "ENSRNOG00000009151"; transcript_id "ENSRNOG00000009151_tx_10"; exon_id "6_80581030_80581153_+"; exonnum "2"; txlen "2057";
6	ENSEMBL114_rn	exon	80581030	80581153	1.5244456067245	+	.	gene_id "ENSRNOG00000009151"; transcript_id "ENSRNOG00000009151_tx_11"; exon_id "6_80581030_80581153_+"; exonnum "2"; txlen "2306";
6	ENSEMBL114_rn	exon	80581030	80581153	1.32668981713217	+	.	gene_id "ENSRNOG00000009151"; transcript_id "ENSRNOG00000009151_tx_12"; exon_id "6_80581030_80581153_+"; exonnum "2"; txlen "2135";
6	ENSEMBL114_rn	exon	80581030	80581153	1.21340028430443	+	.	gene_id "ENSRNOG00000009151"; transcript_id "ENSRNOG00000009151_tx_13"; exon_id "6_80581030_80581153_+"; exonnum "2"; txlen "2133";
6	ENSEMBL114_rn	exon	80581030	80581153	1.17539616880619	+	.	gene_id "ENSRNOG00000009151"; transcript_id "ENSRNOG00000009151_tx_14"; exon_id "6_80581030_80581153_+"; exonnum "2"; txlen "1962";
6	ENSEMBL114_rn	exon	80581030	80581153	1.09858250628541	+	.	gene_id "ENSRNOG00000009151"; transcript_id "ENSRNOG00000009151_tx_15"; exon_id "6_80581030_80581153_+"; exonnum "2"; txlen "2211";
6	ENSEMBL114_rn	exon	80581030	80581153	1.06087967149351	+	.	gene_id "ENSRNOG00000009151"; transcript_id "ENSRNOG00000009151_tx_16"; exon_id "6_80581030_80581153_+"; exonnum "3"; txlen "2293";
6	ENSEMBL114_rn	exon	80581030	80581153	1.06087967149351	+	.	gene_id "ENSRNOG00000009151"; transcript_id "ENSRNOG00000009151_tx_17"; exon_id "6_80581030_80581153_+"; exonnum "3"; txlen "2371";
6	ENSEMBL114_rn	exon	80581030	80581153	1.06057839078716	+	.	gene_id "ENSRNOG00000009151"; transcript_id "ENSRNOG00000009151_tx_18"; exon_id "6_80581030_80581153_+"; exonnum "2"; txlen "2040";
6	ENSEMBL114_rn	exon	80581030	80581153	0.770294022004634	+	.	gene_id "ENSRNOG00000009151"; transcript_id "ENSRNOG00000009151_tx_19"; exon_id "6_80581030_80581153_+"; exonnum "2"; txlen "2023";
6	ENSEMBL114_rn	exon	80581030	80581153	0.65261940180297	+	.	gene_id "ENSRNOG00000009151"; transcript_id "ENSRNOG00000009151_tx_24"; exon_id "6_80581030_80581153_+"; exonnum "2"; txlen "1928";
6	ENSEMBL114_rn	exon	80581030	80581153	0.570956038999807	+	.	gene_id "ENSRNOG00000009151"; transcript_id "ENSRNOG00000009151_tx_25"; exon_id "6_80581030_80581153_+"; exonnum "2"; txlen "2101";
6	ENSEMBL114_rn	exon	80581030	80581153	0.555351608242215	+	.	gene_id "ENSRNOG00000009151"; transcript_id "ENSRNOG00000009151_tx_26"; exon_id "6_80581030_80581153_+"; exonnum "2"; txlen "2303";
6	ENSEMBL114_rn	exon	80581030	80581153	0.555351608242215	+	.	gene_id "ENSRNOG00000009151"; transcript_id "ENSRNOG00000009151_tx_27"; exon_id "6_80581030_80581153_+"; exonnum "2"; txlen "2381";
6	ENSEMBL114_rn	exon	80581030	80581153	0.537801623783942	+	.	gene_id "ENSRNOG00000009151"; transcript_id "ENSRNOG00000009151_tx_28"; exon_id "6_80581030_80581153_+"; exonnum "2"; txlen "2006";
6	ENSEMBL114_rn	exon	80581030	80581153	0.502024934931879	+	.	gene_id "ENSRNOG00000009151"; transcript_id "ENSRNOG00000009151_tx_29"; exon_id "6_80581030_80581153_+"; exonnum "3"; txlen "2122";
6	ENSEMBL114_rn	exon	80581030	80581153	0.502024934931879	+	.	gene_id "ENSRNOG00000009151"; transcript_id "ENSRNOG00000009151_tx_30"; exon_id "6_80581030_80581153_+"; exonnum "3"; txlen "2200";
6	ENSEMBL114_rn	exon	80581030	80581153	0.409225117539037	+	.	gene_id "ENSRNOG00000009151"; transcript_id "ENSRNOG00000009151_tx_34"; exon_id "6_80581030_80581153_+"; exonnum "2"; txlen "2208";
6	ENSEMBL114_rn	exon	80581030	80581153	0.409225117539037	+	.	gene_id "ENSRNOG00000009151"; transcript_id "ENSRNOG00000009151_tx_35"; exon_id "6_80581030_80581153_+"; exonnum "2"; txlen "2286";
6	ENSEMBL114_rn	exon	80581030	80581153	0.292780664155955	+	.	gene_id "ENSRNOG00000009151"; transcript_id "ENSRNOG00000009151_tx_36"; exon_id "6_80581030_80581153_+"; exonnum "3"; txlen "2397";
6	ENSEMBL114_rn	exon	80581030	80581153	0.233665934348442	+	.	gene_id "ENSRNOG00000009151"; transcript_id "ENSRNOG00000009151_tx_37"; exon_id "6_80581030_80581153_+"; exonnum "3"; txlen "2198";
6	ENSEMBL114_rn	exon	80581030	80581153	0.233665934348442	+	.	gene_id "ENSRNOG00000009151"; transcript_id "ENSRNOG00000009151_tx_38"; exon_id "6_80581030_80581153_+"; exonnum "3"; txlen "2276";
6	ENSEMBL114_rn	exon	80581030	80581153	0.212626647093916	+	.	gene_id "ENSRNOG00000009151"; transcript_id "ENSRNOG00000009151_tx_41"; exon_id "6_80581030_80581153_+"; exonnum "2"; txlen "2258";
6	ENSEMBL114_rn	exon	80581030	80581153	0.201056212626129	+	.	gene_id "ENSRNOG00000009151"; transcript_id "ENSRNOG00000009151_tx_42"; exon_id "6_80581030_80581153_+"; exonnum "2"; txlen "619";
6	ENSEMBL114_rn	exon	80581030	80581153	0.19870412071525	+	.	gene_id "ENSRNOG00000009151"; transcript_id "ENSRNOG00000009151_tx_43"; exon_id "6_80581030_80581153_+"; exonnum "2"; txlen "2336";
6	ENSEMBL114_rn	exon	80581030	80581153	0.190532827233111	+	.	gene_id "ENSRNOG00000009151"; transcript_id "ENSRNOG00000009151_tx_44"; exon_id "6_80581030_80581153_+"; exonnum "2"; txlen "1041";
6	ENSEMBL114_rn	exon	80581030	80581153	0.178965859081187	+	.	gene_id "ENSRNOG00000009151"; transcript_id "ENSRNOG00000009151_tx_48"; exon_id "6_80581030_80581153_+"; exonnum "2"; txlen "2163";
6	ENSEMBL114_rn	exon	80581030	80581153	0.174263668839132	+	.	gene_id "ENSRNOG00000009151"; transcript_id "ENSRNOG00000009151_tx_50"; exon_id "6_80581030_80581153_+"; exonnum "2"; txlen "2132";
6	ENSEMBL114_rn	exon	80581030	80581153	0.173671482635336	+	.	gene_id "ENSRNOG00000009151"; transcript_id "ENSRNOG00000009151_tx_51"; exon_id "6_80581030_80581153_+"; exonnum "3"; txlen "2027";
6	ENSEMBL114_rn	exon	80581030	80581153	0.173671482635336	+	.	gene_id "ENSRNOG00000009151"; transcript_id "ENSRNOG00000009151_tx_52"; exon_id "6_80581030_80581153_+"; exonnum "3"; txlen "2105";
6	ENSEMBL114_rn	exon	80581030	80581153	0.165043332702521	+	.	gene_id "ENSRNOG00000009151"; transcript_id "ENSRNOG00000009151_tx_53"; exon_id "6_80581030_80581153_+"; exonnum "2"; txlen "2241";
6	ENSEMBL114_rn	exon	80581030	80581153	0.140961743582945	+	.	gene_id "ENSRNOG00000009151"; transcript_id "ENSRNOG00000009151_tx_54"; exon_id "6_80581030_80581153_+"; exonnum "2"; txlen "2087";
6	ENSEMBL114_rn	exon	80581030	80581153	0.140961743582945	+	.	gene_id "ENSRNOG00000009151"; transcript_id "ENSRNOG00000009151_tx_55"; exon_id "6_80581030_80581153_+"; exonnum "2"; txlen "1992";
6	ENSEMBL114_rn	exon	80581030	80581153	0.138976124582931	+	.	gene_id "ENSRNOG00000009151"; transcript_id "ENSRNOG00000009151_tx_56"; exon_id "6_80581030_80581153_+"; exonnum "2"; txlen "1336";
6	ENSEMBL114_rn	exon	80581030	80581153	0.138976124582931	+	.	gene_id "ENSRNOG00000009151"; transcript_id "ENSRNOG00000009151_tx_57"; exon_id "6_80581030_80581153_+"; exonnum "2"; txlen "1165";
6	ENSEMBL114_rn	exon	80581030	80581153	0.138976124582931	+	.	gene_id "ENSRNOG00000009151"; transcript_id "ENSRNOG00000009151_tx_58"; exon_id "6_80581030_80581153_+"; exonnum "2"; txlen "1241";
6	ENSEMBL114_rn	exon	80581030	80581153	0.138976124582931	+	.	gene_id "ENSRNOG00000009151"; transcript_id "ENSRNOG00000009151_tx_59"; exon_id "6_80581030_80581153_+"; exonnum "2"; txlen "1070";
6	ENSEMBL114_rn	exon	80581030	80581153	0.127039217204279	+	.	gene_id "ENSRNOG00000009151"; transcript_id "ENSRNOG00000009151_tx_61"; exon_id "6_80581030_80581153_+"; exonnum "2"; txlen "2165";
6	ENSEMBL114_rn	exon	80581030	80581153	0.127039217204279	+	.	gene_id "ENSRNOG00000009151"; transcript_id "ENSRNOG00000009151_tx_62"; exon_id "6_80581030_80581153_+"; exonnum "2"; txlen "2070";
6	ENSEMBL114_rn	exon	80581030	80581153	0.109122087255276	+	.	gene_id "ENSRNOG00000009151"; transcript_id "ENSRNOG00000009151_tx_66"; exon_id "6_80581030_80581153_+"; exonnum "2"; txlen "740";
6	ENSEMBL114_rn	exon	80581030	80581153	0.096684210962962	+	.	gene_id "ENSRNOG00000009151"; transcript_id "ENSRNOG00000009151_tx_67"; exon_id "6_80581030_80581153_+"; exonnum "2"; txlen "2053";
6	ENSEMBL114_rn	exon	80581030	80581153	0.096684210962962	+	.	gene_id "ENSRNOG00000009151"; transcript_id "ENSRNOG00000009151_tx_68"; exon_id "6_80581030_80581153_+"; exonnum "2"; txlen "1958";
6	ENSEMBL114_rn	exon	80581030	80581153	0.0827616845842955	+	.	gene_id "ENSRNOG00000009151"; transcript_id "ENSRNOG00000009151_tx_70"; exon_id "6_80581030_80581153_+"; exonnum "2"; txlen "2131";
6	ENSEMBL114_rn	exon	80581030	80581153	0.0827616845842955	+	.	gene_id "ENSRNOG00000009151"; transcript_id "ENSRNOG00000009151_tx_71"; exon_id "6_80581030_80581153_+"; exonnum "2"; txlen "2036";
6	ENSEMBL114_rn	exon	80581030	80581153	0.0803515584819979	+	.	gene_id "ENSRNOG00000009151"; transcript_id "ENSRNOG00000009151_tx_72"; exon_id "6_80581030_80581153_+"; exonnum "2"; txlen "2332";
6	ENSEMBL114_rn	exon	80581030	80581153	0.0803515584819979	+	.	gene_id "ENSRNOG00000009151"; transcript_id "ENSRNOG00000009151_tx_73"; exon_id "6_80581030_80581153_+"; exonnum "2"; txlen "2410";
6	ENSEMBL114_rn	exon	80581030	80581153	0.0800761198709493	+	.	gene_id "ENSRNOG00000009151"; transcript_id "ENSRNOG00000009151_tx_74"; exon_id "6_80581030_80581153_+"; exonnum "2"; txlen "1377";
6	ENSEMBL114_rn	exon	80581030	80581153	0.0716649035109711	+	.	gene_id "ENSRNOG00000009151"; transcript_id "ENSRNOG00000009151_tx_79"; exon_id "6_80581030_80581153_+"; exonnum "2"; txlen "2362";
6	ENSEMBL114_rn	exon	80581030	80581153	0.0716649035109711	+	.	gene_id "ENSRNOG00000009151"; transcript_id "ENSRNOG00000009151_tx_80"; exon_id "6_80581030_80581153_+"; exonnum "2"; txlen "2440";
6	ENSEMBL114_rn	exon	80581030	80581153	0.0586428801110942	+	.	gene_id "ENSRNOG00000009151"; transcript_id "ENSRNOG00000009151_tx_86"; exon_id "6_80581030_80581153_+"; exonnum "8"; txlen "2914";
6	ENSEMBL114_rn	exon	80581030	80581153	0.0586428801110942	+	.	gene_id "ENSRNOG00000009151"; transcript_id "ENSRNOG00000009151_tx_87"; exon_id "6_80581030_80581153_+"; exonnum "8"; txlen "2910";
6	ENSEMBL114_rn	exon	80581030	80581153	0.0586428801110942	+	.	gene_id "ENSRNOG00000009151"; transcript_id "ENSRNOG00000009151_tx_88"; exon_id "6_80581030_80581153_+"; exonnum "7"; txlen "2775";
6	ENSEMBL114_rn	exon	80581030	80581153	0.0586428801110942	+	.	gene_id "ENSRNOG00000009151"; transcript_id "ENSRNOG00000009151_tx_89"; exon_id "6_80581030_80581153_+"; exonnum "7"; txlen "2771";
6	ENSEMBL114_rn	exon	80581030	80581153	1.80542328398545	+	.	gene_id "ENSRNOG00000009151"; transcript_id "ENSRNOG00000009151_tx_9"; exon_id "6_80581030_80581153_+"; exonnum "2"; txlen "2228";
6	ENSEMBL114_rn	exon	80581030	80581153	0.0437407199604224	+	.	gene_id "ENSRNOG00000009151"; transcript_id "ENSRNOG00000009151_tx_90"; exon_id "6_80581030_80581153_+"; exonnum "10"; txlen "3185";
6	ENSEMBL114_rn	exon	80581030	80581153	0.0437407199604224	+	.	gene_id "ENSRNOG00000009151"; transcript_id "ENSRNOG00000009151_tx_91"; exon_id "6_80581030_80581153_+"; exonnum "10"; txlen "3181";
6	sraer114_mid	exon	80581258	80581286	1.58892912730856	+	.	gene_id "ENSRNOG00000009151"; transcript_id "ENSRNOG00000009151_tx_10"; exon_id "6_80581258_80581286_+"; exonnum "3"; txlen "2057";
6	sraer114_mid	exon	80581258	80581286	1.5244456067245	+	.	gene_id "ENSRNOG00000009151"; transcript_id "ENSRNOG00000009151_tx_11"; exon_id "6_80581258_80581286_+"; exonnum "3"; txlen "2306";
6	sraer114_mid	exon	80581258	80581286	1.32668981713217	+	.	gene_id "ENSRNOG00000009151"; transcript_id "ENSRNOG00000009151_tx_12"; exon_id "6_80581258_80581286_+"; exonnum "3"; txlen "2135";
6	sraer114_mid	exon	80581258	80581286	1.21340028430443	+	.	gene_id "ENSRNOG00000009151"; transcript_id "ENSRNOG00000009151_tx_13"; exon_id "6_80581258_80581286_+"; exonnum "3"; txlen "2133";
6	sraer114_mid	exon	80581258	80581286	1.17539616880619	+	.	gene_id "ENSRNOG00000009151"; transcript_id "ENSRNOG00000009151_tx_14"; exon_id "6_80581258_80581286_+"; exonnum "3"; txlen "1962";
6	sraer114_mid	exon	80581258	80581286	1.09858250628541	+	.	gene_id "ENSRNOG00000009151"; transcript_id "ENSRNOG00000009151_tx_15"; exon_id "6_80581258_80581286_+"; exonnum "3"; txlen "2211";
6	sraer114_mid	exon	80581258	80581286	1.06057839078716	+	.	gene_id "ENSRNOG00000009151"; transcript_id "ENSRNOG00000009151_tx_18"; exon_id "6_80581258_80581286_+"; exonnum "3"; txlen "2040";
6	sraer114_mid	exon	80581258	80581286	0.770294022004634	+	.	gene_id "ENSRNOG00000009151"; transcript_id "ENSRNOG00000009151_tx_19"; exon_id "6_80581258_80581286_+"; exonnum "3"; txlen "2023";
6	sraer114_mid	exon	80581258	80581286	0.65261940180297	+	.	gene_id "ENSRNOG00000009151"; transcript_id "ENSRNOG00000009151_tx_24"; exon_id "6_80581258_80581286_+"; exonnum "3"; txlen "1928";
6	sraer114_mid	exon	80581258	80581286	0.570956038999807	+	.	gene_id "ENSRNOG00000009151"; transcript_id "ENSRNOG00000009151_tx_25"; exon_id "6_80581258_80581286_+"; exonnum "3"; txlen "2101";
6	sraer114_mid	exon	80581258	80581286	0.537801623783942	+	.	gene_id "ENSRNOG00000009151"; transcript_id "ENSRNOG00000009151_tx_28"; exon_id "6_80581258_80581286_+"; exonnum "3"; txlen "2006";
6	sraer114_mid	exon	80581258	80581286	0.138976124582931	+	.	gene_id "ENSRNOG00000009151"; transcript_id "ENSRNOG00000009151_tx_56"; exon_id "6_80581258_80581286_+"; exonnum "3"; txlen "1336";
6	sraer114_mid	exon	80581258	80581286	0.138976124582931	+	.	gene_id "ENSRNOG00000009151"; transcript_id "ENSRNOG00000009151_tx_57"; exon_id "6_80581258_80581286_+"; exonnum "3"; txlen "1165";
6	sraer114_mid	exon	80581258	80581286	0.138976124582931	+	.	gene_id "ENSRNOG00000009151"; transcript_id "ENSRNOG00000009151_tx_58"; exon_id "6_80581258_80581286_+"; exonnum "3"; txlen "1241";
6	sraer114_mid	exon	80581258	80581286	0.138976124582931	+	.	gene_id "ENSRNOG00000009151"; transcript_id "ENSRNOG00000009151_tx_59"; exon_id "6_80581258_80581286_+"; exonnum "3"; txlen "1070";
6	sraer114_mid	exon	80581258	80581286	0.0803515584819979	+	.	gene_id "ENSRNOG00000009151"; transcript_id "ENSRNOG00000009151_tx_72"; exon_id "6_80581258_80581286_+"; exonnum "3"; txlen "2332";
6	sraer114_mid	exon	80581258	80581286	0.0803515584819979	+	.	gene_id "ENSRNOG00000009151"; transcript_id "ENSRNOG00000009151_tx_73"; exon_id "6_80581258_80581286_+"; exonnum "3"; txlen "2410";
6	sraer114_mid	exon	80581258	80581286	1.80542328398545	+	.	gene_id "ENSRNOG00000009151"; transcript_id "ENSRNOG00000009151_tx_9"; exon_id "6_80581258_80581286_+"; exonnum "3"; txlen "2228";
6	sraer114_mid	exon	80581258	80581316	0.212626647093916	+	.	gene_id "ENSRNOG00000009151"; transcript_id "ENSRNOG00000009151_tx_41"; exon_id "6_80581258_80581316_+"; exonnum "3"; txlen "2258";
6	sraer114_mid	exon	80581258	80581316	0.19870412071525	+	.	gene_id "ENSRNOG00000009151"; transcript_id "ENSRNOG00000009151_tx_43"; exon_id "6_80581258_80581316_+"; exonnum "3"; txlen "2336";
6	sraer114_mid	exon	80581258	80581316	0.178965859081187	+	.	gene_id "ENSRNOG00000009151"; transcript_id "ENSRNOG00000009151_tx_48"; exon_id "6_80581258_80581316_+"; exonnum "3"; txlen "2163";
6	sraer114_mid	exon	80581258	80581316	0.165043332702521	+	.	gene_id "ENSRNOG00000009151"; transcript_id "ENSRNOG00000009151_tx_53"; exon_id "6_80581258_80581316_+"; exonnum "3"; txlen "2241";
6	sraer114_mid	exon	80581258	80581316	0.140961743582945	+	.	gene_id "ENSRNOG00000009151"; transcript_id "ENSRNOG00000009151_tx_54"; exon_id "6_80581258_80581316_+"; exonnum "3"; txlen "2087";
6	sraer114_mid	exon	80581258	80581316	0.140961743582945	+	.	gene_id "ENSRNOG00000009151"; transcript_id "ENSRNOG00000009151_tx_55"; exon_id "6_80581258_80581316_+"; exonnum "3"; txlen "1992";
6	sraer114_mid	exon	80581258	80581316	0.127039217204279	+	.	gene_id "ENSRNOG00000009151"; transcript_id "ENSRNOG00000009151_tx_61"; exon_id "6_80581258_80581316_+"; exonnum "3"; txlen "2165";
6	sraer114_mid	exon	80581258	80581316	0.127039217204279	+	.	gene_id "ENSRNOG00000009151"; transcript_id "ENSRNOG00000009151_tx_62"; exon_id "6_80581258_80581316_+"; exonnum "3"; txlen "2070";
6	sraer114_mid	exon	80581258	80581316	0.096684210962962	+	.	gene_id "ENSRNOG00000009151"; transcript_id "ENSRNOG00000009151_tx_67"; exon_id "6_80581258_80581316_+"; exonnum "3"; txlen "2053";
6	sraer114_mid	exon	80581258	80581316	0.096684210962962	+	.	gene_id "ENSRNOG00000009151"; transcript_id "ENSRNOG00000009151_tx_68"; exon_id "6_80581258_80581316_+"; exonnum "3"; txlen "1958";
6	sraer114_mid	exon	80581258	80581316	0.0827616845842955	+	.	gene_id "ENSRNOG00000009151"; transcript_id "ENSRNOG00000009151_tx_70"; exon_id "6_80581258_80581316_+"; exonnum "3"; txlen "2131";
6	sraer114_mid	exon	80581258	80581316	0.0827616845842955	+	.	gene_id "ENSRNOG00000009151"; transcript_id "ENSRNOG00000009151_tx_71"; exon_id "6_80581258_80581316_+"; exonnum "3"; txlen "2036";
6	sraer114_mid	exon	80581258	80581316	0.0716649035109711	+	.	gene_id "ENSRNOG00000009151"; transcript_id "ENSRNOG00000009151_tx_79"; exon_id "6_80581258_80581316_+"; exonnum "3"; txlen "2362";
6	sraer114_mid	exon	80581258	80581316	0.0716649035109711	+	.	gene_id "ENSRNOG00000009151"; transcript_id "ENSRNOG00000009151_tx_80"; exon_id "6_80581258_80581316_+"; exonnum "3"; txlen "2440";
6	ensembl	exon	80582362	80582467	0	+	.	gene_id "ENSRNOG00000009151"; gene_version "9"; transcript_id "ENSRNOT00000155663"; transcript_version "1"; exon_number "4"; gene_name "Mipol1"; gene_source "ensembl"; gene_biotype "protein_coding"; transcript_name "Mipol1-206"; transcript_source "ensembl"; transcript_biotype "protein_coding"; exon_id "ENSRNOE00000237904"; exon_version "1";
6	ensembl	CDS	80582362	80582467	0	+	0	gene_id "ENSRNOG00000009151"; gene_version "9"; transcript_id "ENSRNOT00000155663"; transcript_version "1"; exon_number "4"; gene_name "Mipol1"; gene_source "ensembl"; gene_biotype "protein_coding"; transcript_name "Mipol1-206"; transcript_source "ensembl"; transcript_biotype "protein_coding"; protein_id "ENSRNOP00000112069"; protein_version "1";
6	ensembl	exon	80582362	80582467	0	+	.	gene_id "ENSRNOG00000009151"; gene_version "9"; transcript_id "ENSRNOT00000162724"; transcript_version "1"; exon_number "4"; gene_name "Mipol1"; gene_source "ensembl"; gene_biotype "protein_coding"; transcript_name "Mipol1-208"; transcript_source "ensembl"; transcript_biotype "protein_coding"; exon_id "ENSRNOE00000237904"; exon_version "1";
6	ensembl	CDS	80582362	80582467	0	+	0	gene_id "ENSRNOG00000009151"; gene_version "9"; transcript_id "ENSRNOT00000162724"; transcript_version "1"; exon_number "4"; gene_name "Mipol1"; gene_source "ensembl"; gene_biotype "protein_coding"; transcript_name "Mipol1-208"; transcript_source "ensembl"; transcript_biotype "protein_coding"; protein_id "ENSRNOP00000110831"; protein_version "1";
6	ensembl	exon	80582362	80582467	0	+	.	gene_id "ENSRNOG00000009151"; gene_version "9"; transcript_id "ENSRNOT00000012282"; transcript_version "9"; exon_number "6"; gene_name "Mipol1"; gene_source "ensembl"; gene_biotype "protein_coding"; transcript_name "Mipol1-201"; transcript_source "ensembl"; transcript_biotype "protein_coding"; exon_id "ENSRNOE00000237904"; exon_version "1"; tag "Ensembl_canonical";
6	ensembl	CDS	80582362	80582467	0	+	0	gene_id "ENSRNOG00000009151"; gene_version "9"; transcript_id "ENSRNOT00000012282"; transcript_version "9"; exon_number "6"; gene_name "Mipol1"; gene_source "ensembl"; gene_biotype "protein_coding"; transcript_name "Mipol1-201"; transcript_source "ensembl"; transcript_biotype "protein_coding"; protein_id "ENSRNOP00000012282"; protein_version "8"; tag "Ensembl_canonical";
6	ensembl	exon	80582362	80582467	0	+	.	gene_id "ENSRNOG00000009151"; gene_version "9"; transcript_id "ENSRNOT00000166810"; transcript_version "1"; exon_number "4"; gene_name "Mipol1"; gene_source "ensembl"; gene_biotype "protein_coding"; transcript_name "Mipol1-210"; transcript_source "ensembl"; transcript_biotype "protein_coding"; exon_id "ENSRNOE00000237904"; exon_version "1";
6	ensembl	CDS	80582362	80582467	0	+	0	gene_id "ENSRNOG00000009151"; gene_version "9"; transcript_id "ENSRNOT00000166810"; transcript_version "1"; exon_number "4"; gene_name "Mipol1"; gene_source "ensembl"; gene_biotype "protein_coding"; transcript_name "Mipol1-210"; transcript_source "ensembl"; transcript_biotype "protein_coding"; protein_id "ENSRNOP00000105804"; protein_version "1";
6	ensembl	exon	80582362	80582467	0	+	.	gene_id "ENSRNOG00000009151"; gene_version "9"; transcript_id "ENSRNOT00000150248"; transcript_version "1"; exon_number "4"; gene_name "Mipol1"; gene_source "ensembl"; gene_biotype "protein_coding"; transcript_name "Mipol1-205"; transcript_source "ensembl"; transcript_biotype "protein_coding"; exon_id "ENSRNOE00000237904"; exon_version "1";
6	ensembl	CDS	80582362	80582467	0	+	0	gene_id "ENSRNOG00000009151"; gene_version "9"; transcript_id "ENSRNOT00000150248"; transcript_version "1"; exon_number "4"; gene_name "Mipol1"; gene_source "ensembl"; gene_biotype "protein_coding"; transcript_name "Mipol1-205"; transcript_source "ensembl"; transcript_biotype "protein_coding"; protein_id "ENSRNOP00000109085"; protein_version "1";
6	ensembl	exon	80582362	80582467	0	+	.	gene_id "ENSRNOG00000009151"; gene_version "9"; transcript_id "ENSRNOT00000095109"; transcript_version "2"; exon_number "4"; gene_name "Mipol1"; gene_source "ensembl"; gene_biotype "protein_coding"; transcript_name "Mipol1-202"; transcript_source "ensembl"; transcript_biotype "protein_coding"; exon_id "ENSRNOE00000237904"; exon_version "1";
6	ensembl	CDS	80582362	80582467	0	+	0	gene_id "ENSRNOG00000009151"; gene_version "9"; transcript_id "ENSRNOT00000095109"; transcript_version "2"; exon_number "4"; gene_name "Mipol1"; gene_source "ensembl"; gene_biotype "protein_coding"; transcript_name "Mipol1-202"; transcript_source "ensembl"; transcript_biotype "protein_coding"; protein_id "ENSRNOP00000084993"; protein_version "2";
6	ensembl	exon	80582362	80582467	0	+	.	gene_id "ENSRNOG00000009151"; gene_version "9"; transcript_id "ENSRNOT00000104608"; transcript_version "2"; exon_number "4"; gene_name "Mipol1"; gene_source "ensembl"; gene_biotype "protein_coding"; transcript_name "Mipol1-203"; transcript_source "ensembl"; transcript_biotype "protein_coding"; exon_id "ENSRNOE00000237904"; exon_version "1";
6	ensembl	CDS	80582362	80582467	0	+	0	gene_id "ENSRNOG00000009151"; gene_version "9"; transcript_id "ENSRNOT00000104608"; transcript_version "2"; exon_number "4"; gene_name "Mipol1"; gene_source "ensembl"; gene_biotype "protein_coding"; transcript_name "Mipol1-203"; transcript_source "ensembl"; transcript_biotype "protein_coding"; protein_id "ENSRNOP00000089308"; protein_version "2";
6	ensembl	exon	80582362	80582467	0	+	.	gene_id "ENSRNOG00000009151"; gene_version "9"; transcript_id "ENSRNOT00000122815"; transcript_version "1"; exon_number "4"; gene_name "Mipol1"; gene_source "ensembl"; gene_biotype "protein_coding"; transcript_name "Mipol1-204"; transcript_source "ensembl"; transcript_biotype "protein_coding"; exon_id "ENSRNOE00000237904"; exon_version "1";
6	ensembl	CDS	80582362	80582467	0	+	0	gene_id "ENSRNOG00000009151"; gene_version "9"; transcript_id "ENSRNOT00000122815"; transcript_version "1"; exon_number "4"; gene_name "Mipol1"; gene_source "ensembl"; gene_biotype "protein_coding"; transcript_name "Mipol1-204"; transcript_source "ensembl"; transcript_biotype "protein_coding"; protein_id "ENSRNOP00000109593"; protein_version "1";
6	ensembl	exon	80582362	80582467	0	+	.	gene_id "ENSRNOG00000009151"; gene_version "9"; transcript_id "ENSRNOT00000156613"; transcript_version "1"; exon_number "4"; gene_name "Mipol1"; gene_source "ensembl"; gene_biotype "protein_coding"; transcript_name "Mipol1-207"; transcript_source "ensembl"; transcript_biotype "protein_coding"; exon_id "ENSRNOE00000237904"; exon_version "1";
6	ensembl	CDS	80582362	80582467	0	+	0	gene_id "ENSRNOG00000009151"; gene_version "9"; transcript_id "ENSRNOT00000156613"; transcript_version "1"; exon_number "4"; gene_name "Mipol1"; gene_source "ensembl"; gene_biotype "protein_coding"; transcript_name "Mipol1-207"; transcript_source "ensembl"; transcript_biotype "protein_coding"; protein_id "ENSRNOP00000104410"; protein_version "1";
6	ensembl	exon	80582362	80582467	0	+	.	gene_id "ENSRNOG00000009151"; gene_version "9"; transcript_id "ENSRNOT00000165185"; transcript_version "1"; exon_number "4"; gene_name "Mipol1"; gene_source "ensembl"; gene_biotype "protein_coding"; transcript_name "Mipol1-209"; transcript_source "ensembl"; transcript_biotype "protein_coding"; exon_id "ENSRNOE00000237904"; exon_version "1";
6	ensembl	CDS	80582362	80582467	0	+	0	gene_id "ENSRNOG00000009151"; gene_version "9"; transcript_id "ENSRNOT00000165185"; transcript_version "1"; exon_number "4"; gene_name "Mipol1"; gene_source "ensembl"; gene_biotype "protein_coding"; transcript_name "Mipol1-209"; transcript_source "ensembl"; transcript_biotype "protein_coding"; protein_id "ENSRNOP00000107250"; protein_version "1";
6	ENSEMBL114_rn	exon	80582362	80582467	1.58892912730856	+	.	gene_id "ENSRNOG00000009151"; transcript_id "ENSRNOG00000009151_tx_10"; exon_id "6_80582362_80582467_+"; exonnum "4"; txlen "2057";
6	ENSEMBL114_rn	exon	80582362	80582467	1.5244456067245	+	.	gene_id "ENSRNOG00000009151"; transcript_id "ENSRNOG00000009151_tx_11"; exon_id "6_80582362_80582467_+"; exonnum "4"; txlen "2306";
6	ENSEMBL114_rn	exon	80582362	80582467	1.32668981713217	+	.	gene_id "ENSRNOG00000009151"; transcript_id "ENSRNOG00000009151_tx_12"; exon_id "6_80582362_80582467_+"; exonnum "4"; txlen "2135";
6	ENSEMBL114_rn	exon	80582362	80582467	1.21340028430443	+	.	gene_id "ENSRNOG00000009151"; transcript_id "ENSRNOG00000009151_tx_13"; exon_id "6_80582362_80582467_+"; exonnum "4"; txlen "2133";
6	ENSEMBL114_rn	exon	80582362	80582467	1.17539616880619	+	.	gene_id "ENSRNOG00000009151"; transcript_id "ENSRNOG00000009151_tx_14"; exon_id "6_80582362_80582467_+"; exonnum "4"; txlen "1962";
6	ENSEMBL114_rn	exon	80582362	80582467	1.09858250628541	+	.	gene_id "ENSRNOG00000009151"; transcript_id "ENSRNOG00000009151_tx_15"; exon_id "6_80582362_80582467_+"; exonnum "4"; txlen "2211";
6	ENSEMBL114_rn	exon	80582362	80582467	1.06087967149351	+	.	gene_id "ENSRNOG00000009151"; transcript_id "ENSRNOG00000009151_tx_16"; exon_id "6_80582362_80582467_+"; exonnum "4"; txlen "2293";
6	ENSEMBL114_rn	exon	80582362	80582467	1.06087967149351	+	.	gene_id "ENSRNOG00000009151"; transcript_id "ENSRNOG00000009151_tx_17"; exon_id "6_80582362_80582467_+"; exonnum "4"; txlen "2371";
6	ENSEMBL114_rn	exon	80582362	80582467	1.06057839078716	+	.	gene_id "ENSRNOG00000009151"; transcript_id "ENSRNOG00000009151_tx_18"; exon_id "6_80582362_80582467_+"; exonnum "4"; txlen "2040";
6	ENSEMBL114_rn	exon	80582362	80582467	0.770294022004634	+	.	gene_id "ENSRNOG00000009151"; transcript_id "ENSRNOG00000009151_tx_19"; exon_id "6_80582362_80582467_+"; exonnum "4"; txlen "2023";
6	ENSEMBL114_rn	exon	80582362	80582467	0.65261940180297	+	.	gene_id "ENSRNOG00000009151"; transcript_id "ENSRNOG00000009151_tx_24"; exon_id "6_80582362_80582467_+"; exonnum "4"; txlen "1928";
6	ENSEMBL114_rn	exon	80582362	80582467	0.570956038999807	+	.	gene_id "ENSRNOG00000009151"; transcript_id "ENSRNOG00000009151_tx_25"; exon_id "6_80582362_80582467_+"; exonnum "4"; txlen "2101";
6	ENSEMBL114_rn	exon	80582362	80582467	0.555351608242215	+	.	gene_id "ENSRNOG00000009151"; transcript_id "ENSRNOG00000009151_tx_26"; exon_id "6_80582362_80582467_+"; exonnum "3"; txlen "2303";
6	ENSEMBL114_rn	exon	80582362	80582467	0.555351608242215	+	.	gene_id "ENSRNOG00000009151"; transcript_id "ENSRNOG00000009151_tx_27"; exon_id "6_80582362_80582467_+"; exonnum "3"; txlen "2381";
6	ENSEMBL114_rn	exon	80582362	80582467	0.537801623783942	+	.	gene_id "ENSRNOG00000009151"; transcript_id "ENSRNOG00000009151_tx_28"; exon_id "6_80582362_80582467_+"; exonnum "4"; txlen "2006";
6	ENSEMBL114_rn	exon	80582362	80582467	0.502024934931879	+	.	gene_id "ENSRNOG00000009151"; transcript_id "ENSRNOG00000009151_tx_29"; exon_id "6_80582362_80582467_+"; exonnum "4"; txlen "2122";
6	ENSEMBL114_rn	exon	80582362	80582467	0.502024934931879	+	.	gene_id "ENSRNOG00000009151"; transcript_id "ENSRNOG00000009151_tx_30"; exon_id "6_80582362_80582467_+"; exonnum "4"; txlen "2200";
6	ENSEMBL114_rn	exon	80582362	80582467	0.409225117539037	+	.	gene_id "ENSRNOG00000009151"; transcript_id "ENSRNOG00000009151_tx_34"; exon_id "6_80582362_80582467_+"; exonnum "3"; txlen "2208";
6	ENSEMBL114_rn	exon	80582362	80582467	0.409225117539037	+	.	gene_id "ENSRNOG00000009151"; transcript_id "ENSRNOG00000009151_tx_35"; exon_id "6_80582362_80582467_+"; exonnum "3"; txlen "2286";
6	ENSEMBL114_rn	exon	80582362	80582467	0.292780664155955	+	.	gene_id "ENSRNOG00000009151"; transcript_id "ENSRNOG00000009151_tx_36"; exon_id "6_80582362_80582467_+"; exonnum "4"; txlen "2397";
6	ENSEMBL114_rn	exon	80582362	80582467	0.233665934348442	+	.	gene_id "ENSRNOG00000009151"; transcript_id "ENSRNOG00000009151_tx_37"; exon_id "6_80582362_80582467_+"; exonnum "4"; txlen "2198";
6	ENSEMBL114_rn	exon	80582362	80582467	0.233665934348442	+	.	gene_id "ENSRNOG00000009151"; transcript_id "ENSRNOG00000009151_tx_38"; exon_id "6_80582362_80582467_+"; exonnum "4"; txlen "2276";
6	ENSEMBL114_rn	exon	80582362	80582467	0.212626647093916	+	.	gene_id "ENSRNOG00000009151"; transcript_id "ENSRNOG00000009151_tx_41"; exon_id "6_80582362_80582467_+"; exonnum "4"; txlen "2258";
6	ENSEMBL114_rn	exon	80582362	80582467	0.201056212626129	+	.	gene_id "ENSRNOG00000009151"; transcript_id "ENSRNOG00000009151_tx_42"; exon_id "6_80582362_80582467_+"; exonnum "3"; txlen "619";
6	ENSEMBL114_rn	exon	80582362	80582467	0.19870412071525	+	.	gene_id "ENSRNOG00000009151"; transcript_id "ENSRNOG00000009151_tx_43"; exon_id "6_80582362_80582467_+"; exonnum "4"; txlen "2336";
6	ENSEMBL114_rn	exon	80582362	80582467	0.190532827233111	+	.	gene_id "ENSRNOG00000009151"; transcript_id "ENSRNOG00000009151_tx_44"; exon_id "6_80582362_80582467_+"; exonnum "3"; txlen "1041";
6	ENSEMBL114_rn	exon	80582362	80582467	0.178965859081187	+	.	gene_id "ENSRNOG00000009151"; transcript_id "ENSRNOG00000009151_tx_48"; exon_id "6_80582362_80582467_+"; exonnum "4"; txlen "2163";
6	ENSEMBL114_rn	exon	80582362	80582467	0.174263668839132	+	.	gene_id "ENSRNOG00000009151"; transcript_id "ENSRNOG00000009151_tx_50"; exon_id "6_80582362_80582467_+"; exonnum "3"; txlen "2132";
6	ENSEMBL114_rn	exon	80582362	80582467	0.173671482635336	+	.	gene_id "ENSRNOG00000009151"; transcript_id "ENSRNOG00000009151_tx_51"; exon_id "6_80582362_80582467_+"; exonnum "4"; txlen "2027";
6	ENSEMBL114_rn	exon	80582362	80582467	0.173671482635336	+	.	gene_id "ENSRNOG00000009151"; transcript_id "ENSRNOG00000009151_tx_52"; exon_id "6_80582362_80582467_+"; exonnum "4"; txlen "2105";
6	ENSEMBL114_rn	exon	80582362	80582467	0.165043332702521	+	.	gene_id "ENSRNOG00000009151"; transcript_id "ENSRNOG00000009151_tx_53"; exon_id "6_80582362_80582467_+"; exonnum "4"; txlen "2241";
6	ENSEMBL114_rn	exon	80582362	80582467	0.140961743582945	+	.	gene_id "ENSRNOG00000009151"; transcript_id "ENSRNOG00000009151_tx_54"; exon_id "6_80582362_80582467_+"; exonnum "4"; txlen "2087";
6	ENSEMBL114_rn	exon	80582362	80582467	0.140961743582945	+	.	gene_id "ENSRNOG00000009151"; transcript_id "ENSRNOG00000009151_tx_55"; exon_id "6_80582362_80582467_+"; exonnum "4"; txlen "1992";
6	ENSEMBL114_rn	exon	80582362	80582467	0.138976124582931	+	.	gene_id "ENSRNOG00000009151"; transcript_id "ENSRNOG00000009151_tx_56"; exon_id "6_80582362_80582467_+"; exonnum "4"; txlen "1336";
6	ENSEMBL114_rn	exon	80582362	80582467	0.138976124582931	+	.	gene_id "ENSRNOG00000009151"; transcript_id "ENSRNOG00000009151_tx_57"; exon_id "6_80582362_80582467_+"; exonnum "4"; txlen "1165";
6	ENSEMBL114_rn	exon	80582362	80582467	0.138976124582931	+	.	gene_id "ENSRNOG00000009151"; transcript_id "ENSRNOG00000009151_tx_58"; exon_id "6_80582362_80582467_+"; exonnum "4"; txlen "1241";
6	ENSEMBL114_rn	exon	80582362	80582467	0.138976124582931	+	.	gene_id "ENSRNOG00000009151"; transcript_id "ENSRNOG00000009151_tx_59"; exon_id "6_80582362_80582467_+"; exonnum "4"; txlen "1070";
6	ENSEMBL114_rn	exon	80582362	80582467	0.127039217204279	+	.	gene_id "ENSRNOG00000009151"; transcript_id "ENSRNOG00000009151_tx_61"; exon_id "6_80582362_80582467_+"; exonnum "4"; txlen "2165";
6	ENSEMBL114_rn	exon	80582362	80582467	0.127039217204279	+	.	gene_id "ENSRNOG00000009151"; transcript_id "ENSRNOG00000009151_tx_62"; exon_id "6_80582362_80582467_+"; exonnum "4"; txlen "2070";
6	ENSEMBL114_rn	exon	80582362	80582467	0.109122087255276	+	.	gene_id "ENSRNOG00000009151"; transcript_id "ENSRNOG00000009151_tx_66"; exon_id "6_80582362_80582467_+"; exonnum "3"; txlen "740";
6	ENSEMBL114_rn	exon	80582362	80582467	0.096684210962962	+	.	gene_id "ENSRNOG00000009151"; transcript_id "ENSRNOG00000009151_tx_67"; exon_id "6_80582362_80582467_+"; exonnum "4"; txlen "2053";
6	ENSEMBL114_rn	exon	80582362	80582467	0.096684210962962	+	.	gene_id "ENSRNOG00000009151"; transcript_id "ENSRNOG00000009151_tx_68"; exon_id "6_80582362_80582467_+"; exonnum "4"; txlen "1958";
6	ENSEMBL114_rn	exon	80582362	80582467	0.0827616845842955	+	.	gene_id "ENSRNOG00000009151"; transcript_id "ENSRNOG00000009151_tx_70"; exon_id "6_80582362_80582467_+"; exonnum "4"; txlen "2131";
6	ENSEMBL114_rn	exon	80582362	80582467	0.0827616845842955	+	.	gene_id "ENSRNOG00000009151"; transcript_id "ENSRNOG00000009151_tx_71"; exon_id "6_80582362_80582467_+"; exonnum "4"; txlen "2036";
6	ENSEMBL114_rn	exon	80582362	80582467	0.0803515584819979	+	.	gene_id "ENSRNOG00000009151"; transcript_id "ENSRNOG00000009151_tx_72"; exon_id "6_80582362_80582467_+"; exonnum "4"; txlen "2332";
6	ENSEMBL114_rn	exon	80582362	80582467	0.0803515584819979	+	.	gene_id "ENSRNOG00000009151"; transcript_id "ENSRNOG00000009151_tx_73"; exon_id "6_80582362_80582467_+"; exonnum "4"; txlen "2410";
6	ENSEMBL114_rn	exon	80582362	80582467	0.0800761198709493	+	.	gene_id "ENSRNOG00000009151"; transcript_id "ENSRNOG00000009151_tx_74"; exon_id "6_80582362_80582467_+"; exonnum "3"; txlen "1377";
6	ENSEMBL114_rn	exon	80582362	80582467	0.0716649035109711	+	.	gene_id "ENSRNOG00000009151"; transcript_id "ENSRNOG00000009151_tx_79"; exon_id "6_80582362_80582467_+"; exonnum "4"; txlen "2362";
6	ENSEMBL114_rn	exon	80582362	80582467	0.0716649035109711	+	.	gene_id "ENSRNOG00000009151"; transcript_id "ENSRNOG00000009151_tx_80"; exon_id "6_80582362_80582467_+"; exonnum "4"; txlen "2440";
6	ENSEMBL114_rn	exon	80582362	80582467	0.0586428801110942	+	.	gene_id "ENSRNOG00000009151"; transcript_id "ENSRNOG00000009151_tx_86"; exon_id "6_80582362_80582467_+"; exonnum "9"; txlen "2914";
6	ENSEMBL114_rn	exon	80582362	80582467	0.0586428801110942	+	.	gene_id "ENSRNOG00000009151"; transcript_id "ENSRNOG00000009151_tx_87"; exon_id "6_80582362_80582467_+"; exonnum "9"; txlen "2910";
6	ENSEMBL114_rn	exon	80582362	80582467	0.0586428801110942	+	.	gene_id "ENSRNOG00000009151"; transcript_id "ENSRNOG00000009151_tx_88"; exon_id "6_80582362_80582467_+"; exonnum "8"; txlen "2775";
6	ENSEMBL114_rn	exon	80582362	80582467	0.0586428801110942	+	.	gene_id "ENSRNOG00000009151"; transcript_id "ENSRNOG00000009151_tx_89"; exon_id "6_80582362_80582467_+"; exonnum "8"; txlen "2771";
6	ENSEMBL114_rn	exon	80582362	80582467	1.80542328398545	+	.	gene_id "ENSRNOG00000009151"; transcript_id "ENSRNOG00000009151_tx_9"; exon_id "6_80582362_80582467_+"; exonnum "4"; txlen "2228";
6	ENSEMBL114_rn	exon	80582362	80582467	0.0437407199604224	+	.	gene_id "ENSRNOG00000009151"; transcript_id "ENSRNOG00000009151_tx_90"; exon_id "6_80582362_80582467_+"; exonnum "11"; txlen "3185";
6	ENSEMBL114_rn	exon	80582362	80582467	0.0437407199604224	+	.	gene_id "ENSRNOG00000009151"; transcript_id "ENSRNOG00000009151_tx_91"; exon_id "6_80582362_80582467_+"; exonnum "11"; txlen "3181";
6	sraer114_mid	exon	80584222	80584295	0.201056212626129	+	.	gene_id "ENSRNOG00000009151"; transcript_id "ENSRNOG00000009151_tx_42"; exon_id "6_80584222_80584295_+"; exonnum "4"; txlen "619";
6	sraer114_ss	exon	80589125	80589235	0.201056212626129	+	.	gene_id "ENSRNOG00000009151"; transcript_id "ENSRNOG00000009151_tx_42"; exon_id "6_80589125_80589235_+"; exonnum "5"; txlen "619";
6	sraer114_es	exon	80601794	80601910	0.116064960458806	+	.	gene_id "ENSRNOG00000009151"; transcript_id "ENSRNOG00000009151_tx_63"; exon_id "6_80601794_80601910_+"; exonnum "1"; txlen "1882";
6	sraer114_es	exon	80601794	80601910	0.0834853224352815	+	.	gene_id "ENSRNOG00000009151"; transcript_id "ENSRNOG00000009151_tx_69"; exon_id "6_80601794_80601910_+"; exonnum "1"; txlen "1711";
6	ensembl	exon	80602936	80603065	0	+	.	gene_id "ENSRNOG00000009151"; gene_version "9"; transcript_id "ENSRNOT00000155663"; transcript_version "1"; exon_number "5"; gene_name "Mipol1"; gene_source "ensembl"; gene_biotype "protein_coding"; transcript_name "Mipol1-206"; transcript_source "ensembl"; transcript_biotype "protein_coding"; exon_id "ENSRNOE00000086535"; exon_version "3";
6	ensembl	CDS	80602936	80603065	0	+	2	gene_id "ENSRNOG00000009151"; gene_version "9"; transcript_id "ENSRNOT00000155663"; transcript_version "1"; exon_number "5"; gene_name "Mipol1"; gene_source "ensembl"; gene_biotype "protein_coding"; transcript_name "Mipol1-206"; transcript_source "ensembl"; transcript_biotype "protein_coding"; protein_id "ENSRNOP00000112069"; protein_version "1";
6	ensembl	exon	80602936	80603065	0	+	.	gene_id "ENSRNOG00000009151"; gene_version "9"; transcript_id "ENSRNOT00000162724"; transcript_version "1"; exon_number "5"; gene_name "Mipol1"; gene_source "ensembl"; gene_biotype "protein_coding"; transcript_name "Mipol1-208"; transcript_source "ensembl"; transcript_biotype "protein_coding"; exon_id "ENSRNOE00000086535"; exon_version "3";
6	ensembl	CDS	80602936	80603065	0	+	2	gene_id "ENSRNOG00000009151"; gene_version "9"; transcript_id "ENSRNOT00000162724"; transcript_version "1"; exon_number "5"; gene_name "Mipol1"; gene_source "ensembl"; gene_biotype "protein_coding"; transcript_name "Mipol1-208"; transcript_source "ensembl"; transcript_biotype "protein_coding"; protein_id "ENSRNOP00000110831"; protein_version "1";
6	ensembl	exon	80602936	80603065	0	+	.	gene_id "ENSRNOG00000009151"; gene_version "9"; transcript_id "ENSRNOT00000012282"; transcript_version "9"; exon_number "7"; gene_name "Mipol1"; gene_source "ensembl"; gene_biotype "protein_coding"; transcript_name "Mipol1-201"; transcript_source "ensembl"; transcript_biotype "protein_coding"; exon_id "ENSRNOE00000086535"; exon_version "3"; tag "Ensembl_canonical";
6	ensembl	CDS	80602936	80603065	0	+	2	gene_id "ENSRNOG00000009151"; gene_version "9"; transcript_id "ENSRNOT00000012282"; transcript_version "9"; exon_number "7"; gene_name "Mipol1"; gene_source "ensembl"; gene_biotype "protein_coding"; transcript_name "Mipol1-201"; transcript_source "ensembl"; transcript_biotype "protein_coding"; protein_id "ENSRNOP00000012282"; protein_version "8"; tag "Ensembl_canonical";
6	ensembl	exon	80602936	80603065	0	+	.	gene_id "ENSRNOG00000009151"; gene_version "9"; transcript_id "ENSRNOT00000166810"; transcript_version "1"; exon_number "5"; gene_name "Mipol1"; gene_source "ensembl"; gene_biotype "protein_coding"; transcript_name "Mipol1-210"; transcript_source "ensembl"; transcript_biotype "protein_coding"; exon_id "ENSRNOE00000086535"; exon_version "3";
6	ensembl	CDS	80602936	80603065	0	+	2	gene_id "ENSRNOG00000009151"; gene_version "9"; transcript_id "ENSRNOT00000166810"; transcript_version "1"; exon_number "5"; gene_name "Mipol1"; gene_source "ensembl"; gene_biotype "protein_coding"; transcript_name "Mipol1-210"; transcript_source "ensembl"; transcript_biotype "protein_coding"; protein_id "ENSRNOP00000105804"; protein_version "1";
6	ensembl	exon	80602936	80603065	0	+	.	gene_id "ENSRNOG00000009151"; gene_version "9"; transcript_id "ENSRNOT00000150248"; transcript_version "1"; exon_number "5"; gene_name "Mipol1"; gene_source "ensembl"; gene_biotype "protein_coding"; transcript_name "Mipol1-205"; transcript_source "ensembl"; transcript_biotype "protein_coding"; exon_id "ENSRNOE00000086535"; exon_version "3";
6	ensembl	CDS	80602936	80603065	0	+	2	gene_id "ENSRNOG00000009151"; gene_version "9"; transcript_id "ENSRNOT00000150248"; transcript_version "1"; exon_number "5"; gene_name "Mipol1"; gene_source "ensembl"; gene_biotype "protein_coding"; transcript_name "Mipol1-205"; transcript_source "ensembl"; transcript_biotype "protein_coding"; protein_id "ENSRNOP00000109085"; protein_version "1";
6	ensembl	exon	80602936	80603065	0	+	.	gene_id "ENSRNOG00000009151"; gene_version "9"; transcript_id "ENSRNOT00000095109"; transcript_version "2"; exon_number "5"; gene_name "Mipol1"; gene_source "ensembl"; gene_biotype "protein_coding"; transcript_name "Mipol1-202"; transcript_source "ensembl"; transcript_biotype "protein_coding"; exon_id "ENSRNOE00000086535"; exon_version "3";
6	ensembl	CDS	80602936	80603065	0	+	2	gene_id "ENSRNOG00000009151"; gene_version "9"; transcript_id "ENSRNOT00000095109"; transcript_version "2"; exon_number "5"; gene_name "Mipol1"; gene_source "ensembl"; gene_biotype "protein_coding"; transcript_name "Mipol1-202"; transcript_source "ensembl"; transcript_biotype "protein_coding"; protein_id "ENSRNOP00000084993"; protein_version "2";
6	ensembl	exon	80602936	80603065	0	+	.	gene_id "ENSRNOG00000009151"; gene_version "9"; transcript_id "ENSRNOT00000104608"; transcript_version "2"; exon_number "5"; gene_name "Mipol1"; gene_source "ensembl"; gene_biotype "protein_coding"; transcript_name "Mipol1-203"; transcript_source "ensembl"; transcript_biotype "protein_coding"; exon_id "ENSRNOE00000086535"; exon_version "3";
6	ensembl	CDS	80602936	80603065	0	+	2	gene_id "ENSRNOG00000009151"; gene_version "9"; transcript_id "ENSRNOT00000104608"; transcript_version "2"; exon_number "5"; gene_name "Mipol1"; gene_source "ensembl"; gene_biotype "protein_coding"; transcript_name "Mipol1-203"; transcript_source "ensembl"; transcript_biotype "protein_coding"; protein_id "ENSRNOP00000089308"; protein_version "2";
6	ensembl	exon	80602936	80603065	0	+	.	gene_id "ENSRNOG00000009151"; gene_version "9"; transcript_id "ENSRNOT00000122815"; transcript_version "1"; exon_number "5"; gene_name "Mipol1"; gene_source "ensembl"; gene_biotype "protein_coding"; transcript_name "Mipol1-204"; transcript_source "ensembl"; transcript_biotype "protein_coding"; exon_id "ENSRNOE00000086535"; exon_version "3";
6	ensembl	CDS	80602936	80603065	0	+	2	gene_id "ENSRNOG00000009151"; gene_version "9"; transcript_id "ENSRNOT00000122815"; transcript_version "1"; exon_number "5"; gene_name "Mipol1"; gene_source "ensembl"; gene_biotype "protein_coding"; transcript_name "Mipol1-204"; transcript_source "ensembl"; transcript_biotype "protein_coding"; protein_id "ENSRNOP00000109593"; protein_version "1";
6	ensembl	exon	80602936	80603065	0	+	.	gene_id "ENSRNOG00000009151"; gene_version "9"; transcript_id "ENSRNOT00000156613"; transcript_version "1"; exon_number "5"; gene_name "Mipol1"; gene_source "ensembl"; gene_biotype "protein_coding"; transcript_name "Mipol1-207"; transcript_source "ensembl"; transcript_biotype "protein_coding"; exon_id "ENSRNOE00000086535"; exon_version "3";
6	ensembl	CDS	80602936	80603065	0	+	2	gene_id "ENSRNOG00000009151"; gene_version "9"; transcript_id "ENSRNOT00000156613"; transcript_version "1"; exon_number "5"; gene_name "Mipol1"; gene_source "ensembl"; gene_biotype "protein_coding"; transcript_name "Mipol1-207"; transcript_source "ensembl"; transcript_biotype "protein_coding"; protein_id "ENSRNOP00000104410"; protein_version "1";
6	ensembl	exon	80602936	80603065	0	+	.	gene_id "ENSRNOG00000009151"; gene_version "9"; transcript_id "ENSRNOT00000165185"; transcript_version "1"; exon_number "5"; gene_name "Mipol1"; gene_source "ensembl"; gene_biotype "protein_coding"; transcript_name "Mipol1-209"; transcript_source "ensembl"; transcript_biotype "protein_coding"; exon_id "ENSRNOE00000086535"; exon_version "3";
6	ensembl	CDS	80602936	80603065	0	+	2	gene_id "ENSRNOG00000009151"; gene_version "9"; transcript_id "ENSRNOT00000165185"; transcript_version "1"; exon_number "5"; gene_name "Mipol1"; gene_source "ensembl"; gene_biotype "protein_coding"; transcript_name "Mipol1-209"; transcript_source "ensembl"; transcript_biotype "protein_coding"; protein_id "ENSRNOP00000107250"; protein_version "1";
6	ENSEMBL114_rn	exon	80602936	80603065	1.58892912730856	+	.	gene_id "ENSRNOG00000009151"; transcript_id "ENSRNOG00000009151_tx_10"; exon_id "6_80602936_80603065_+"; exonnum "5"; txlen "2057";
6	ENSEMBL114_rn	exon	80602936	80603065	1.5244456067245	+	.	gene_id "ENSRNOG00000009151"; transcript_id "ENSRNOG00000009151_tx_11"; exon_id "6_80602936_80603065_+"; exonnum "5"; txlen "2306";
6	ENSEMBL114_rn	exon	80602936	80603065	1.32668981713217	+	.	gene_id "ENSRNOG00000009151"; transcript_id "ENSRNOG00000009151_tx_12"; exon_id "6_80602936_80603065_+"; exonnum "5"; txlen "2135";
6	ENSEMBL114_rn	exon	80602936	80603065	1.21340028430443	+	.	gene_id "ENSRNOG00000009151"; transcript_id "ENSRNOG00000009151_tx_13"; exon_id "6_80602936_80603065_+"; exonnum "5"; txlen "2133";
6	ENSEMBL114_rn	exon	80602936	80603065	1.17539616880619	+	.	gene_id "ENSRNOG00000009151"; transcript_id "ENSRNOG00000009151_tx_14"; exon_id "6_80602936_80603065_+"; exonnum "5"; txlen "1962";
6	ENSEMBL114_rn	exon	80602936	80603065	1.09858250628541	+	.	gene_id "ENSRNOG00000009151"; transcript_id "ENSRNOG00000009151_tx_15"; exon_id "6_80602936_80603065_+"; exonnum "5"; txlen "2211";
6	ENSEMBL114_rn	exon	80602936	80603065	1.06087967149351	+	.	gene_id "ENSRNOG00000009151"; transcript_id "ENSRNOG00000009151_tx_16"; exon_id "6_80602936_80603065_+"; exonnum "5"; txlen "2293";
6	ENSEMBL114_rn	exon	80602936	80603065	1.06087967149351	+	.	gene_id "ENSRNOG00000009151"; transcript_id "ENSRNOG00000009151_tx_17"; exon_id "6_80602936_80603065_+"; exonnum "5"; txlen "2371";
6	ENSEMBL114_rn	exon	80602936	80603065	1.06057839078716	+	.	gene_id "ENSRNOG00000009151"; transcript_id "ENSRNOG00000009151_tx_18"; exon_id "6_80602936_80603065_+"; exonnum "5"; txlen "2040";
6	ENSEMBL114_rn	exon	80602936	80603065	0.770294022004634	+	.	gene_id "ENSRNOG00000009151"; transcript_id "ENSRNOG00000009151_tx_19"; exon_id "6_80602936_80603065_+"; exonnum "5"; txlen "2023";
6	ENSEMBL114_rn	exon	80602936	80603065	0.65261940180297	+	.	gene_id "ENSRNOG00000009151"; transcript_id "ENSRNOG00000009151_tx_24"; exon_id "6_80602936_80603065_+"; exonnum "5"; txlen "1928";
6	ENSEMBL114_rn	exon	80602936	80603065	0.570956038999807	+	.	gene_id "ENSRNOG00000009151"; transcript_id "ENSRNOG00000009151_tx_25"; exon_id "6_80602936_80603065_+"; exonnum "5"; txlen "2101";
6	ENSEMBL114_rn	exon	80602936	80603065	0.555351608242215	+	.	gene_id "ENSRNOG00000009151"; transcript_id "ENSRNOG00000009151_tx_26"; exon_id "6_80602936_80603065_+"; exonnum "4"; txlen "2303";
6	ENSEMBL114_rn	exon	80602936	80603065	0.555351608242215	+	.	gene_id "ENSRNOG00000009151"; transcript_id "ENSRNOG00000009151_tx_27"; exon_id "6_80602936_80603065_+"; exonnum "4"; txlen "2381";
6	ENSEMBL114_rn	exon	80602936	80603065	0.537801623783942	+	.	gene_id "ENSRNOG00000009151"; transcript_id "ENSRNOG00000009151_tx_28"; exon_id "6_80602936_80603065_+"; exonnum "5"; txlen "2006";
6	ENSEMBL114_rn	exon	80602936	80603065	0.502024934931879	+	.	gene_id "ENSRNOG00000009151"; transcript_id "ENSRNOG00000009151_tx_29"; exon_id "6_80602936_80603065_+"; exonnum "5"; txlen "2122";
6	ENSEMBL114_rn	exon	80602936	80603065	0.502024934931879	+	.	gene_id "ENSRNOG00000009151"; transcript_id "ENSRNOG00000009151_tx_30"; exon_id "6_80602936_80603065_+"; exonnum "5"; txlen "2200";
6	ENSEMBL114_rn	exon	80602936	80603065	0.409225117539037	+	.	gene_id "ENSRNOG00000009151"; transcript_id "ENSRNOG00000009151_tx_34"; exon_id "6_80602936_80603065_+"; exonnum "4"; txlen "2208";
6	ENSEMBL114_rn	exon	80602936	80603065	0.409225117539037	+	.	gene_id "ENSRNOG00000009151"; transcript_id "ENSRNOG00000009151_tx_35"; exon_id "6_80602936_80603065_+"; exonnum "4"; txlen "2286";
6	ENSEMBL114_rn	exon	80602936	80603065	0.292780664155955	+	.	gene_id "ENSRNOG00000009151"; transcript_id "ENSRNOG00000009151_tx_36"; exon_id "6_80602936_80603065_+"; exonnum "5"; txlen "2397";
6	ENSEMBL114_rn	exon	80602936	80603065	0.233665934348442	+	.	gene_id "ENSRNOG00000009151"; transcript_id "ENSRNOG00000009151_tx_37"; exon_id "6_80602936_80603065_+"; exonnum "5"; txlen "2198";
6	ENSEMBL114_rn	exon	80602936	80603065	0.233665934348442	+	.	gene_id "ENSRNOG00000009151"; transcript_id "ENSRNOG00000009151_tx_38"; exon_id "6_80602936_80603065_+"; exonnum "5"; txlen "2276";
6	ENSEMBL114_rn	exon	80602936	80603065	0.212626647093916	+	.	gene_id "ENSRNOG00000009151"; transcript_id "ENSRNOG00000009151_tx_41"; exon_id "6_80602936_80603065_+"; exonnum "5"; txlen "2258";
6	ENSEMBL114_rn	exon	80602936	80603065	0.19870412071525	+	.	gene_id "ENSRNOG00000009151"; transcript_id "ENSRNOG00000009151_tx_43"; exon_id "6_80602936_80603065_+"; exonnum "5"; txlen "2336";
6	ENSEMBL114_rn	exon	80602936	80603065	0.190532827233111	+	.	gene_id "ENSRNOG00000009151"; transcript_id "ENSRNOG00000009151_tx_44"; exon_id "6_80602936_80603065_+"; exonnum "4"; txlen "1041";
6	ENSEMBL114_rn	exon	80602936	80603065	0.178965859081187	+	.	gene_id "ENSRNOG00000009151"; transcript_id "ENSRNOG00000009151_tx_48"; exon_id "6_80602936_80603065_+"; exonnum "5"; txlen "2163";
6	ENSEMBL114_rn	exon	80602936	80603065	0.174263668839132	+	.	gene_id "ENSRNOG00000009151"; transcript_id "ENSRNOG00000009151_tx_50"; exon_id "6_80602936_80603065_+"; exonnum "4"; txlen "2132";
6	ENSEMBL114_rn	exon	80602936	80603065	0.173671482635336	+	.	gene_id "ENSRNOG00000009151"; transcript_id "ENSRNOG00000009151_tx_51"; exon_id "6_80602936_80603065_+"; exonnum "5"; txlen "2027";
6	ENSEMBL114_rn	exon	80602936	80603065	0.173671482635336	+	.	gene_id "ENSRNOG00000009151"; transcript_id "ENSRNOG00000009151_tx_52"; exon_id "6_80602936_80603065_+"; exonnum "5"; txlen "2105";
6	ENSEMBL114_rn	exon	80602936	80603065	0.165043332702521	+	.	gene_id "ENSRNOG00000009151"; transcript_id "ENSRNOG00000009151_tx_53"; exon_id "6_80602936_80603065_+"; exonnum "5"; txlen "2241";
6	ENSEMBL114_rn	exon	80602936	80603065	0.140961743582945	+	.	gene_id "ENSRNOG00000009151"; transcript_id "ENSRNOG00000009151_tx_54"; exon_id "6_80602936_80603065_+"; exonnum "5"; txlen "2087";
6	ENSEMBL114_rn	exon	80602936	80603065	0.140961743582945	+	.	gene_id "ENSRNOG00000009151"; transcript_id "ENSRNOG00000009151_tx_55"; exon_id "6_80602936_80603065_+"; exonnum "5"; txlen "1992";
6	ENSEMBL114_rn	exon	80602936	80603065	0.138976124582931	+	.	gene_id "ENSRNOG00000009151"; transcript_id "ENSRNOG00000009151_tx_56"; exon_id "6_80602936_80603065_+"; exonnum "5"; txlen "1336";
6	ENSEMBL114_rn	exon	80602936	80603065	0.138976124582931	+	.	gene_id "ENSRNOG00000009151"; transcript_id "ENSRNOG00000009151_tx_57"; exon_id "6_80602936_80603065_+"; exonnum "5"; txlen "1165";
6	ENSEMBL114_rn	exon	80602936	80603065	0.138976124582931	+	.	gene_id "ENSRNOG00000009151"; transcript_id "ENSRNOG00000009151_tx_58"; exon_id "6_80602936_80603065_+"; exonnum "5"; txlen "1241";
6	ENSEMBL114_rn	exon	80602936	80603065	0.138976124582931	+	.	gene_id "ENSRNOG00000009151"; transcript_id "ENSRNOG00000009151_tx_59"; exon_id "6_80602936_80603065_+"; exonnum "5"; txlen "1070";
6	ENSEMBL114_rn	exon	80602936	80603065	0.127039217204279	+	.	gene_id "ENSRNOG00000009151"; transcript_id "ENSRNOG00000009151_tx_61"; exon_id "6_80602936_80603065_+"; exonnum "5"; txlen "2165";
6	ENSEMBL114_rn	exon	80602936	80603065	0.127039217204279	+	.	gene_id "ENSRNOG00000009151"; transcript_id "ENSRNOG00000009151_tx_62"; exon_id "6_80602936_80603065_+"; exonnum "5"; txlen "2070";
6	ENSEMBL114_rn	exon	80602936	80603065	0.116064960458806	+	.	gene_id "ENSRNOG00000009151"; transcript_id "ENSRNOG00000009151_tx_63"; exon_id "6_80602936_80603065_+"; exonnum "2"; txlen "1882";
6	ENSEMBL114_rn	exon	80602936	80603065	0.109122087255276	+	.	gene_id "ENSRNOG00000009151"; transcript_id "ENSRNOG00000009151_tx_66"; exon_id "6_80602936_80603065_+"; exonnum "4"; txlen "740";
6	ENSEMBL114_rn	exon	80602936	80603065	0.096684210962962	+	.	gene_id "ENSRNOG00000009151"; transcript_id "ENSRNOG00000009151_tx_67"; exon_id "6_80602936_80603065_+"; exonnum "5"; txlen "2053";
6	ENSEMBL114_rn	exon	80602936	80603065	0.096684210962962	+	.	gene_id "ENSRNOG00000009151"; transcript_id "ENSRNOG00000009151_tx_68"; exon_id "6_80602936_80603065_+"; exonnum "5"; txlen "1958";
6	ENSEMBL114_rn	exon	80602936	80603065	0.0834853224352815	+	.	gene_id "ENSRNOG00000009151"; transcript_id "ENSRNOG00000009151_tx_69"; exon_id "6_80602936_80603065_+"; exonnum "2"; txlen "1711";
6	ENSEMBL114_rn	exon	80602936	80603065	0.0827616845842955	+	.	gene_id "ENSRNOG00000009151"; transcript_id "ENSRNOG00000009151_tx_70"; exon_id "6_80602936_80603065_+"; exonnum "5"; txlen "2131";
6	ENSEMBL114_rn	exon	80602936	80603065	0.0827616845842955	+	.	gene_id "ENSRNOG00000009151"; transcript_id "ENSRNOG00000009151_tx_71"; exon_id "6_80602936_80603065_+"; exonnum "5"; txlen "2036";
6	ENSEMBL114_rn	exon	80602936	80603065	0.0803515584819979	+	.	gene_id "ENSRNOG00000009151"; transcript_id "ENSRNOG00000009151_tx_72"; exon_id "6_80602936_80603065_+"; exonnum "5"; txlen "2332";
6	ENSEMBL114_rn	exon	80602936	80603065	0.0803515584819979	+	.	gene_id "ENSRNOG00000009151"; transcript_id "ENSRNOG00000009151_tx_73"; exon_id "6_80602936_80603065_+"; exonnum "5"; txlen "2410";
6	ENSEMBL114_rn	exon	80602936	80603065	0.0800761198709493	+	.	gene_id "ENSRNOG00000009151"; transcript_id "ENSRNOG00000009151_tx_74"; exon_id "6_80602936_80603065_+"; exonnum "4"; txlen "1377";
6	ENSEMBL114_rn	exon	80602936	80603065	0.0716649035109711	+	.	gene_id "ENSRNOG00000009151"; transcript_id "ENSRNOG00000009151_tx_79"; exon_id "6_80602936_80603065_+"; exonnum "5"; txlen "2362";
6	ENSEMBL114_rn	exon	80602936	80603065	0.0716649035109711	+	.	gene_id "ENSRNOG00000009151"; transcript_id "ENSRNOG00000009151_tx_80"; exon_id "6_80602936_80603065_+"; exonnum "5"; txlen "2440";
6	ENSEMBL114_rn	exon	80602936	80603065	0.0586428801110942	+	.	gene_id "ENSRNOG00000009151"; transcript_id "ENSRNOG00000009151_tx_86"; exon_id "6_80602936_80603065_+"; exonnum "10"; txlen "2914";
6	ENSEMBL114_rn	exon	80602936	80603065	0.0586428801110942	+	.	gene_id "ENSRNOG00000009151"; transcript_id "ENSRNOG00000009151_tx_87"; exon_id "6_80602936_80603065_+"; exonnum "10"; txlen "2910";
6	ENSEMBL114_rn	exon	80602936	80603065	0.0586428801110942	+	.	gene_id "ENSRNOG00000009151"; transcript_id "ENSRNOG00000009151_tx_88"; exon_id "6_80602936_80603065_+"; exonnum "9"; txlen "2775";
6	ENSEMBL114_rn	exon	80602936	80603065	0.0586428801110942	+	.	gene_id "ENSRNOG00000009151"; transcript_id "ENSRNOG00000009151_tx_89"; exon_id "6_80602936_80603065_+"; exonnum "9"; txlen "2771";
6	ENSEMBL114_rn	exon	80602936	80603065	1.80542328398545	+	.	gene_id "ENSRNOG00000009151"; transcript_id "ENSRNOG00000009151_tx_9"; exon_id "6_80602936_80603065_+"; exonnum "5"; txlen "2228";
6	ENSEMBL114_rn	exon	80602936	80603065	0.0437407199604224	+	.	gene_id "ENSRNOG00000009151"; transcript_id "ENSRNOG00000009151_tx_90"; exon_id "6_80602936_80603065_+"; exonnum "12"; txlen "3185";
6	ENSEMBL114_rn	exon	80602936	80603065	0.0437407199604224	+	.	gene_id "ENSRNOG00000009151"; transcript_id "ENSRNOG00000009151_tx_91"; exon_id "6_80602936_80603065_+"; exonnum "12"; txlen "3181";
6	sraer114_es	exon	80603177	80603424	0.730590119909806	+	.	gene_id "ENSRNOG00000009151"; transcript_id "ENSRNOG00000009151_tx_20"; exon_id "6_80603177_80603424_+"; exonnum "1"; txlen "1883";
6	sraer114_es	exon	80603177	80603424	0.730590119909806	+	.	gene_id "ENSRNOG00000009151"; transcript_id "ENSRNOG00000009151_tx_21"; exon_id "6_80603177_80603424_+"; exonnum "1"; txlen "1961";
6	sraer114_es	exon	80603177	80603424	0.483930940972592	+	.	gene_id "ENSRNOG00000009151"; transcript_id "ENSRNOG00000009151_tx_31"; exon_id "6_80603177_80603424_+"; exonnum "1"; txlen "1788";
6	sraer114_es	exon	80603177	80603424	0.483930940972592	+	.	gene_id "ENSRNOG00000009151"; transcript_id "ENSRNOG00000009151_tx_32"; exon_id "6_80603177_80603424_+"; exonnum "1"; txlen "1866";
6	sraer114_es	exon	80603177	80603424	0.075015615050601	+	.	gene_id "ENSRNOG00000009151"; transcript_id "ENSRNOG00000009151_tx_75"; exon_id "6_80603177_80603424_+"; exonnum "1"; txlen "1987";
6	sraer114_es	exon	80603177	80603424	0.075015615050601	+	.	gene_id "ENSRNOG00000009151"; transcript_id "ENSRNOG00000009151_tx_76"; exon_id "6_80603177_80603424_+"; exonnum "1"; txlen "2065";
6	sraer114_es	exon	80603177	80603424	0.075015615050601	+	.	gene_id "ENSRNOG00000009151"; transcript_id "ENSRNOG00000009151_tx_77"; exon_id "6_80603177_80603424_+"; exonnum "1"; txlen "1970";
6	sraer114_es	exon	80603177	80603424	0.075015615050601	+	.	gene_id "ENSRNOG00000009151"; transcript_id "ENSRNOG00000009151_tx_78"; exon_id "6_80603177_80603424_+"; exonnum "1"; txlen "1892";
6	ensembl	exon	80614996	80615029	0	+	.	gene_id "ENSRNOG00000009151"; gene_version "9"; transcript_id "ENSRNOT00000155663"; transcript_version "1"; exon_number "6"; gene_name "Mipol1"; gene_source "ensembl"; gene_biotype "protein_coding"; transcript_name "Mipol1-206"; transcript_source "ensembl"; transcript_biotype "protein_coding"; exon_id "ENSRNOE00000086624"; exon_version "3";
6	ensembl	CDS	80614996	80615029	0	+	1	gene_id "ENSRNOG00000009151"; gene_version "9"; transcript_id "ENSRNOT00000155663"; transcript_version "1"; exon_number "6"; gene_name "Mipol1"; gene_source "ensembl"; gene_biotype "protein_coding"; transcript_name "Mipol1-206"; transcript_source "ensembl"; transcript_biotype "protein_coding"; protein_id "ENSRNOP00000112069"; protein_version "1";
6	ensembl	exon	80614996	80615029	0	+	.	gene_id "ENSRNOG00000009151"; gene_version "9"; transcript_id "ENSRNOT00000162724"; transcript_version "1"; exon_number "6"; gene_name "Mipol1"; gene_source "ensembl"; gene_biotype "protein_coding"; transcript_name "Mipol1-208"; transcript_source "ensembl"; transcript_biotype "protein_coding"; exon_id "ENSRNOE00000086624"; exon_version "3";
6	ensembl	CDS	80614996	80615029	0	+	1	gene_id "ENSRNOG00000009151"; gene_version "9"; transcript_id "ENSRNOT00000162724"; transcript_version "1"; exon_number "6"; gene_name "Mipol1"; gene_source "ensembl"; gene_biotype "protein_coding"; transcript_name "Mipol1-208"; transcript_source "ensembl"; transcript_biotype "protein_coding"; protein_id "ENSRNOP00000110831"; protein_version "1";
6	ensembl	exon	80614996	80615029	0	+	.	gene_id "ENSRNOG00000009151"; gene_version "9"; transcript_id "ENSRNOT00000012282"; transcript_version "9"; exon_number "8"; gene_name "Mipol1"; gene_source "ensembl"; gene_biotype "protein_coding"; transcript_name "Mipol1-201"; transcript_source "ensembl"; transcript_biotype "protein_coding"; exon_id "ENSRNOE00000086624"; exon_version "3"; tag "Ensembl_canonical";
6	ensembl	CDS	80614996	80615029	0	+	1	gene_id "ENSRNOG00000009151"; gene_version "9"; transcript_id "ENSRNOT00000012282"; transcript_version "9"; exon_number "8"; gene_name "Mipol1"; gene_source "ensembl"; gene_biotype "protein_coding"; transcript_name "Mipol1-201"; transcript_source "ensembl"; transcript_biotype "protein_coding"; protein_id "ENSRNOP00000012282"; protein_version "8"; tag "Ensembl_canonical";
6	ensembl	exon	80614996	80615029	0	+	.	gene_id "ENSRNOG00000009151"; gene_version "9"; transcript_id "ENSRNOT00000166810"; transcript_version "1"; exon_number "6"; gene_name "Mipol1"; gene_source "ensembl"; gene_biotype "protein_coding"; transcript_name "Mipol1-210"; transcript_source "ensembl"; transcript_biotype "protein_coding"; exon_id "ENSRNOE00000086624"; exon_version "3";
6	ensembl	CDS	80614996	80615029	0	+	1	gene_id "ENSRNOG00000009151"; gene_version "9"; transcript_id "ENSRNOT00000166810"; transcript_version "1"; exon_number "6"; gene_name "Mipol1"; gene_source "ensembl"; gene_biotype "protein_coding"; transcript_name "Mipol1-210"; transcript_source "ensembl"; transcript_biotype "protein_coding"; protein_id "ENSRNOP00000105804"; protein_version "1";
6	ensembl	exon	80614996	80615029	0	+	.	gene_id "ENSRNOG00000009151"; gene_version "9"; transcript_id "ENSRNOT00000150248"; transcript_version "1"; exon_number "6"; gene_name "Mipol1"; gene_source "ensembl"; gene_biotype "protein_coding"; transcript_name "Mipol1-205"; transcript_source "ensembl"; transcript_biotype "protein_coding"; exon_id "ENSRNOE00000086624"; exon_version "3";
6	ensembl	CDS	80614996	80615029	0	+	1	gene_id "ENSRNOG00000009151"; gene_version "9"; transcript_id "ENSRNOT00000150248"; transcript_version "1"; exon_number "6"; gene_name "Mipol1"; gene_source "ensembl"; gene_biotype "protein_coding"; transcript_name "Mipol1-205"; transcript_source "ensembl"; transcript_biotype "protein_coding"; protein_id "ENSRNOP00000109085"; protein_version "1";
6	ensembl	exon	80614996	80615029	0	+	.	gene_id "ENSRNOG00000009151"; gene_version "9"; transcript_id "ENSRNOT00000095109"; transcript_version "2"; exon_number "6"; gene_name "Mipol1"; gene_source "ensembl"; gene_biotype "protein_coding"; transcript_name "Mipol1-202"; transcript_source "ensembl"; transcript_biotype "protein_coding"; exon_id "ENSRNOE00000086624"; exon_version "3";
6	ensembl	CDS	80614996	80615029	0	+	1	gene_id "ENSRNOG00000009151"; gene_version "9"; transcript_id "ENSRNOT00000095109"; transcript_version "2"; exon_number "6"; gene_name "Mipol1"; gene_source "ensembl"; gene_biotype "protein_coding"; transcript_name "Mipol1-202"; transcript_source "ensembl"; transcript_biotype "protein_coding"; protein_id "ENSRNOP00000084993"; protein_version "2";
6	ensembl	exon	80614996	80615029	0	+	.	gene_id "ENSRNOG00000009151"; gene_version "9"; transcript_id "ENSRNOT00000104608"; transcript_version "2"; exon_number "6"; gene_name "Mipol1"; gene_source "ensembl"; gene_biotype "protein_coding"; transcript_name "Mipol1-203"; transcript_source "ensembl"; transcript_biotype "protein_coding"; exon_id "ENSRNOE00000086624"; exon_version "3";
6	ensembl	CDS	80614996	80615029	0	+	1	gene_id "ENSRNOG00000009151"; gene_version "9"; transcript_id "ENSRNOT00000104608"; transcript_version "2"; exon_number "6"; gene_name "Mipol1"; gene_source "ensembl"; gene_biotype "protein_coding"; transcript_name "Mipol1-203"; transcript_source "ensembl"; transcript_biotype "protein_coding"; protein_id "ENSRNOP00000089308"; protein_version "2";
6	ensembl	exon	80614996	80615029	0	+	.	gene_id "ENSRNOG00000009151"; gene_version "9"; transcript_id "ENSRNOT00000122815"; transcript_version "1"; exon_number "6"; gene_name "Mipol1"; gene_source "ensembl"; gene_biotype "protein_coding"; transcript_name "Mipol1-204"; transcript_source "ensembl"; transcript_biotype "protein_coding"; exon_id "ENSRNOE00000086624"; exon_version "3";
6	ensembl	CDS	80614996	80615029	0	+	1	gene_id "ENSRNOG00000009151"; gene_version "9"; transcript_id "ENSRNOT00000122815"; transcript_version "1"; exon_number "6"; gene_name "Mipol1"; gene_source "ensembl"; gene_biotype "protein_coding"; transcript_name "Mipol1-204"; transcript_source "ensembl"; transcript_biotype "protein_coding"; protein_id "ENSRNOP00000109593"; protein_version "1";
6	ensembl	exon	80614996	80615029	0	+	.	gene_id "ENSRNOG00000009151"; gene_version "9"; transcript_id "ENSRNOT00000156613"; transcript_version "1"; exon_number "6"; gene_name "Mipol1"; gene_source "ensembl"; gene_biotype "protein_coding"; transcript_name "Mipol1-207"; transcript_source "ensembl"; transcript_biotype "protein_coding"; exon_id "ENSRNOE00000086624"; exon_version "3";
6	ensembl	CDS	80614996	80615029	0	+	1	gene_id "ENSRNOG00000009151"; gene_version "9"; transcript_id "ENSRNOT00000156613"; transcript_version "1"; exon_number "6"; gene_name "Mipol1"; gene_source "ensembl"; gene_biotype "protein_coding"; transcript_name "Mipol1-207"; transcript_source "ensembl"; transcript_biotype "protein_coding"; protein_id "ENSRNOP00000104410"; protein_version "1";
6	ENSEMBL114_rn	exon	80614996	80615029	1.58892912730856	+	.	gene_id "ENSRNOG00000009151"; transcript_id "ENSRNOG00000009151_tx_10"; exon_id "6_80614996_80615029_+"; exonnum "6"; txlen "2057";
6	ENSEMBL114_rn	exon	80614996	80615029	1.5244456067245	+	.	gene_id "ENSRNOG00000009151"; transcript_id "ENSRNOG00000009151_tx_11"; exon_id "6_80614996_80615029_+"; exonnum "6"; txlen "2306";
6	ENSEMBL114_rn	exon	80614996	80615029	1.32668981713217	+	.	gene_id "ENSRNOG00000009151"; transcript_id "ENSRNOG00000009151_tx_12"; exon_id "6_80614996_80615029_+"; exonnum "6"; txlen "2135";
6	ENSEMBL114_rn	exon	80614996	80615029	1.21340028430443	+	.	gene_id "ENSRNOG00000009151"; transcript_id "ENSRNOG00000009151_tx_13"; exon_id "6_80614996_80615029_+"; exonnum "6"; txlen "2133";
6	ENSEMBL114_rn	exon	80614996	80615029	1.17539616880619	+	.	gene_id "ENSRNOG00000009151"; transcript_id "ENSRNOG00000009151_tx_14"; exon_id "6_80614996_80615029_+"; exonnum "6"; txlen "1962";
6	ENSEMBL114_rn	exon	80614996	80615029	1.09858250628541	+	.	gene_id "ENSRNOG00000009151"; transcript_id "ENSRNOG00000009151_tx_15"; exon_id "6_80614996_80615029_+"; exonnum "6"; txlen "2211";
6	ENSEMBL114_rn	exon	80614996	80615029	1.06087967149351	+	.	gene_id "ENSRNOG00000009151"; transcript_id "ENSRNOG00000009151_tx_16"; exon_id "6_80614996_80615029_+"; exonnum "6"; txlen "2293";
6	ENSEMBL114_rn	exon	80614996	80615029	1.06087967149351	+	.	gene_id "ENSRNOG00000009151"; transcript_id "ENSRNOG00000009151_tx_17"; exon_id "6_80614996_80615029_+"; exonnum "6"; txlen "2371";
6	ENSEMBL114_rn	exon	80614996	80615029	1.06057839078716	+	.	gene_id "ENSRNOG00000009151"; transcript_id "ENSRNOG00000009151_tx_18"; exon_id "6_80614996_80615029_+"; exonnum "6"; txlen "2040";
6	ENSEMBL114_rn	exon	80614996	80615029	0.730590119909806	+	.	gene_id "ENSRNOG00000009151"; transcript_id "ENSRNOG00000009151_tx_20"; exon_id "6_80614996_80615029_+"; exonnum "2"; txlen "1883";
6	ENSEMBL114_rn	exon	80614996	80615029	0.730590119909806	+	.	gene_id "ENSRNOG00000009151"; transcript_id "ENSRNOG00000009151_tx_21"; exon_id "6_80614996_80615029_+"; exonnum "2"; txlen "1961";
6	ENSEMBL114_rn	exon	80614996	80615029	0.555351608242215	+	.	gene_id "ENSRNOG00000009151"; transcript_id "ENSRNOG00000009151_tx_26"; exon_id "6_80614996_80615029_+"; exonnum "5"; txlen "2303";
6	ENSEMBL114_rn	exon	80614996	80615029	0.555351608242215	+	.	gene_id "ENSRNOG00000009151"; transcript_id "ENSRNOG00000009151_tx_27"; exon_id "6_80614996_80615029_+"; exonnum "5"; txlen "2381";
6	ENSEMBL114_rn	exon	80614996	80615029	0.502024934931879	+	.	gene_id "ENSRNOG00000009151"; transcript_id "ENSRNOG00000009151_tx_29"; exon_id "6_80614996_80615029_+"; exonnum "6"; txlen "2122";
6	ENSEMBL114_rn	exon	80614996	80615029	0.502024934931879	+	.	gene_id "ENSRNOG00000009151"; transcript_id "ENSRNOG00000009151_tx_30"; exon_id "6_80614996_80615029_+"; exonnum "6"; txlen "2200";
6	ENSEMBL114_rn	exon	80614996	80615029	0.483930940972592	+	.	gene_id "ENSRNOG00000009151"; transcript_id "ENSRNOG00000009151_tx_31"; exon_id "6_80614996_80615029_+"; exonnum "2"; txlen "1788";
6	ENSEMBL114_rn	exon	80614996	80615029	0.483930940972592	+	.	gene_id "ENSRNOG00000009151"; transcript_id "ENSRNOG00000009151_tx_32"; exon_id "6_80614996_80615029_+"; exonnum "2"; txlen "1866";
6	ENSEMBL114_rn	exon	80614996	80615029	0.409225117539037	+	.	gene_id "ENSRNOG00000009151"; transcript_id "ENSRNOG00000009151_tx_34"; exon_id "6_80614996_80615029_+"; exonnum "5"; txlen "2208";
6	ENSEMBL114_rn	exon	80614996	80615029	0.409225117539037	+	.	gene_id "ENSRNOG00000009151"; transcript_id "ENSRNOG00000009151_tx_35"; exon_id "6_80614996_80615029_+"; exonnum "5"; txlen "2286";
6	ENSEMBL114_rn	exon	80614996	80615029	0.292780664155955	+	.	gene_id "ENSRNOG00000009151"; transcript_id "ENSRNOG00000009151_tx_36"; exon_id "6_80614996_80615029_+"; exonnum "6"; txlen "2397";
6	ENSEMBL114_rn	exon	80614996	80615029	0.233665934348442	+	.	gene_id "ENSRNOG00000009151"; transcript_id "ENSRNOG00000009151_tx_37"; exon_id "6_80614996_80615029_+"; exonnum "6"; txlen "2198";
6	ENSEMBL114_rn	exon	80614996	80615029	0.233665934348442	+	.	gene_id "ENSRNOG00000009151"; transcript_id "ENSRNOG00000009151_tx_38"; exon_id "6_80614996_80615029_+"; exonnum "6"; txlen "2276";
6	ENSEMBL114_rn	exon	80614996	80615029	0.212626647093916	+	.	gene_id "ENSRNOG00000009151"; transcript_id "ENSRNOG00000009151_tx_41"; exon_id "6_80614996_80615029_+"; exonnum "6"; txlen "2258";
6	ENSEMBL114_rn	exon	80614996	80615029	0.19870412071525	+	.	gene_id "ENSRNOG00000009151"; transcript_id "ENSRNOG00000009151_tx_43"; exon_id "6_80614996_80615029_+"; exonnum "6"; txlen "2336";
6	ENSEMBL114_rn	exon	80614996	80615029	0.190532827233111	+	.	gene_id "ENSRNOG00000009151"; transcript_id "ENSRNOG00000009151_tx_44"; exon_id "6_80614996_80615029_+"; exonnum "5"; txlen "1041";
6	ENSEMBL114_rn	exon	80614996	80615029	0.178965859081187	+	.	gene_id "ENSRNOG00000009151"; transcript_id "ENSRNOG00000009151_tx_48"; exon_id "6_80614996_80615029_+"; exonnum "6"; txlen "2163";
6	ENSEMBL114_rn	exon	80614996	80615029	0.174263668839132	+	.	gene_id "ENSRNOG00000009151"; transcript_id "ENSRNOG00000009151_tx_50"; exon_id "6_80614996_80615029_+"; exonnum "5"; txlen "2132";
6	ENSEMBL114_rn	exon	80614996	80615029	0.173671482635336	+	.	gene_id "ENSRNOG00000009151"; transcript_id "ENSRNOG00000009151_tx_51"; exon_id "6_80614996_80615029_+"; exonnum "6"; txlen "2027";
6	ENSEMBL114_rn	exon	80614996	80615029	0.173671482635336	+	.	gene_id "ENSRNOG00000009151"; transcript_id "ENSRNOG00000009151_tx_52"; exon_id "6_80614996_80615029_+"; exonnum "6"; txlen "2105";
6	ENSEMBL114_rn	exon	80614996	80615029	0.165043332702521	+	.	gene_id "ENSRNOG00000009151"; transcript_id "ENSRNOG00000009151_tx_53"; exon_id "6_80614996_80615029_+"; exonnum "6"; txlen "2241";
6	ENSEMBL114_rn	exon	80614996	80615029	0.140961743582945	+	.	gene_id "ENSRNOG00000009151"; transcript_id "ENSRNOG00000009151_tx_54"; exon_id "6_80614996_80615029_+"; exonnum "6"; txlen "2087";
6	ENSEMBL114_rn	exon	80614996	80615029	0.140961743582945	+	.	gene_id "ENSRNOG00000009151"; transcript_id "ENSRNOG00000009151_tx_55"; exon_id "6_80614996_80615029_+"; exonnum "6"; txlen "1992";
6	ENSEMBL114_rn	exon	80614996	80615029	0.138976124582931	+	.	gene_id "ENSRNOG00000009151"; transcript_id "ENSRNOG00000009151_tx_56"; exon_id "6_80614996_80615029_+"; exonnum "6"; txlen "1336";
6	ENSEMBL114_rn	exon	80614996	80615029	0.138976124582931	+	.	gene_id "ENSRNOG00000009151"; transcript_id "ENSRNOG00000009151_tx_57"; exon_id "6_80614996_80615029_+"; exonnum "6"; txlen "1165";
6	ENSEMBL114_rn	exon	80614996	80615029	0.138976124582931	+	.	gene_id "ENSRNOG00000009151"; transcript_id "ENSRNOG00000009151_tx_58"; exon_id "6_80614996_80615029_+"; exonnum "6"; txlen "1241";
6	ENSEMBL114_rn	exon	80614996	80615029	0.138976124582931	+	.	gene_id "ENSRNOG00000009151"; transcript_id "ENSRNOG00000009151_tx_59"; exon_id "6_80614996_80615029_+"; exonnum "6"; txlen "1070";
6	ENSEMBL114_rn	exon	80614996	80615029	0.127039217204279	+	.	gene_id "ENSRNOG00000009151"; transcript_id "ENSRNOG00000009151_tx_61"; exon_id "6_80614996_80615029_+"; exonnum "6"; txlen "2165";
6	ENSEMBL114_rn	exon	80614996	80615029	0.127039217204279	+	.	gene_id "ENSRNOG00000009151"; transcript_id "ENSRNOG00000009151_tx_62"; exon_id "6_80614996_80615029_+"; exonnum "6"; txlen "2070";
6	ENSEMBL114_rn	exon	80614996	80615029	0.116064960458806	+	.	gene_id "ENSRNOG00000009151"; transcript_id "ENSRNOG00000009151_tx_63"; exon_id "6_80614996_80615029_+"; exonnum "3"; txlen "1882";
6	ENSEMBL114_rn	exon	80614996	80615029	0.0834853224352815	+	.	gene_id "ENSRNOG00000009151"; transcript_id "ENSRNOG00000009151_tx_69"; exon_id "6_80614996_80615029_+"; exonnum "3"; txlen "1711";
6	ENSEMBL114_rn	exon	80614996	80615029	0.0803515584819979	+	.	gene_id "ENSRNOG00000009151"; transcript_id "ENSRNOG00000009151_tx_72"; exon_id "6_80614996_80615029_+"; exonnum "6"; txlen "2332";
6	ENSEMBL114_rn	exon	80614996	80615029	0.0803515584819979	+	.	gene_id "ENSRNOG00000009151"; transcript_id "ENSRNOG00000009151_tx_73"; exon_id "6_80614996_80615029_+"; exonnum "6"; txlen "2410";
6	ENSEMBL114_rn	exon	80614996	80615029	0.0800761198709493	+	.	gene_id "ENSRNOG00000009151"; transcript_id "ENSRNOG00000009151_tx_74"; exon_id "6_80614996_80615029_+"; exonnum "5"; txlen "1377";
6	ENSEMBL114_rn	exon	80614996	80615029	0.075015615050601	+	.	gene_id "ENSRNOG00000009151"; transcript_id "ENSRNOG00000009151_tx_75"; exon_id "6_80614996_80615029_+"; exonnum "2"; txlen "1987";
6	ENSEMBL114_rn	exon	80614996	80615029	0.075015615050601	+	.	gene_id "ENSRNOG00000009151"; transcript_id "ENSRNOG00000009151_tx_76"; exon_id "6_80614996_80615029_+"; exonnum "2"; txlen "2065";
6	ENSEMBL114_rn	exon	80614996	80615029	0.075015615050601	+	.	gene_id "ENSRNOG00000009151"; transcript_id "ENSRNOG00000009151_tx_77"; exon_id "6_80614996_80615029_+"; exonnum "2"; txlen "1970";
6	ENSEMBL114_rn	exon	80614996	80615029	0.075015615050601	+	.	gene_id "ENSRNOG00000009151"; transcript_id "ENSRNOG00000009151_tx_78"; exon_id "6_80614996_80615029_+"; exonnum "2"; txlen "1892";
6	ENSEMBL114_rn	exon	80614996	80615029	0.0716649035109711	+	.	gene_id "ENSRNOG00000009151"; transcript_id "ENSRNOG00000009151_tx_79"; exon_id "6_80614996_80615029_+"; exonnum "6"; txlen "2362";
6	ENSEMBL114_rn	exon	80614996	80615029	0.0716649035109711	+	.	gene_id "ENSRNOG00000009151"; transcript_id "ENSRNOG00000009151_tx_80"; exon_id "6_80614996_80615029_+"; exonnum "6"; txlen "2440";
6	ENSEMBL114_rn	exon	80614996	80615029	0.0586428801110942	+	.	gene_id "ENSRNOG00000009151"; transcript_id "ENSRNOG00000009151_tx_86"; exon_id "6_80614996_80615029_+"; exonnum "11"; txlen "2914";
6	ENSEMBL114_rn	exon	80614996	80615029	0.0586428801110942	+	.	gene_id "ENSRNOG00000009151"; transcript_id "ENSRNOG00000009151_tx_87"; exon_id "6_80614996_80615029_+"; exonnum "11"; txlen "2910";
6	ENSEMBL114_rn	exon	80614996	80615029	0.0586428801110942	+	.	gene_id "ENSRNOG00000009151"; transcript_id "ENSRNOG00000009151_tx_88"; exon_id "6_80614996_80615029_+"; exonnum "10"; txlen "2775";
6	ENSEMBL114_rn	exon	80614996	80615029	0.0586428801110942	+	.	gene_id "ENSRNOG00000009151"; transcript_id "ENSRNOG00000009151_tx_89"; exon_id "6_80614996_80615029_+"; exonnum "10"; txlen "2771";
6	ENSEMBL114_rn	exon	80614996	80615029	1.80542328398545	+	.	gene_id "ENSRNOG00000009151"; transcript_id "ENSRNOG00000009151_tx_9"; exon_id "6_80614996_80615029_+"; exonnum "6"; txlen "2228";
6	ENSEMBL114_rn	exon	80614996	80615029	0.0437407199604224	+	.	gene_id "ENSRNOG00000009151"; transcript_id "ENSRNOG00000009151_tx_90"; exon_id "6_80614996_80615029_+"; exonnum "13"; txlen "3185";
6	ENSEMBL114_rn	exon	80614996	80615029	0.0437407199604224	+	.	gene_id "ENSRNOG00000009151"; transcript_id "ENSRNOG00000009151_tx_91"; exon_id "6_80614996_80615029_+"; exonnum "13"; txlen "3181";
6	ensembl	exon	80615289	80615459	0	+	.	gene_id "ENSRNOG00000009151"; gene_version "9"; transcript_id "ENSRNOT00000155663"; transcript_version "1"; exon_number "7"; gene_name "Mipol1"; gene_source "ensembl"; gene_biotype "protein_coding"; transcript_name "Mipol1-206"; transcript_source "ensembl"; transcript_biotype "protein_coding"; exon_id "ENSRNOE00000086164"; exon_version "1";
6	ensembl	CDS	80615289	80615459	0	+	0	gene_id "ENSRNOG00000009151"; gene_version "9"; transcript_id "ENSRNOT00000155663"; transcript_version "1"; exon_number "7"; gene_name "Mipol1"; gene_source "ensembl"; gene_biotype "protein_coding"; transcript_name "Mipol1-206"; transcript_source "ensembl"; transcript_biotype "protein_coding"; protein_id "ENSRNOP00000112069"; protein_version "1";
6	ensembl	exon	80615289	80615459	0	+	.	gene_id "ENSRNOG00000009151"; gene_version "9"; transcript_id "ENSRNOT00000162724"; transcript_version "1"; exon_number "7"; gene_name "Mipol1"; gene_source "ensembl"; gene_biotype "protein_coding"; transcript_name "Mipol1-208"; transcript_source "ensembl"; transcript_biotype "protein_coding"; exon_id "ENSRNOE00000086164"; exon_version "1";
6	ensembl	CDS	80615289	80615459	0	+	0	gene_id "ENSRNOG00000009151"; gene_version "9"; transcript_id "ENSRNOT00000162724"; transcript_version "1"; exon_number "7"; gene_name "Mipol1"; gene_source "ensembl"; gene_biotype "protein_coding"; transcript_name "Mipol1-208"; transcript_source "ensembl"; transcript_biotype "protein_coding"; protein_id "ENSRNOP00000110831"; protein_version "1";
6	ensembl	exon	80615289	80615459	0	+	.	gene_id "ENSRNOG00000009151"; gene_version "9"; transcript_id "ENSRNOT00000012282"; transcript_version "9"; exon_number "9"; gene_name "Mipol1"; gene_source "ensembl"; gene_biotype "protein_coding"; transcript_name "Mipol1-201"; transcript_source "ensembl"; transcript_biotype "protein_coding"; exon_id "ENSRNOE00000086164"; exon_version "1"; tag "Ensembl_canonical";
6	ensembl	CDS	80615289	80615459	0	+	0	gene_id "ENSRNOG00000009151"; gene_version "9"; transcript_id "ENSRNOT00000012282"; transcript_version "9"; exon_number "9"; gene_name "Mipol1"; gene_source "ensembl"; gene_biotype "protein_coding"; transcript_name "Mipol1-201"; transcript_source "ensembl"; transcript_biotype "protein_coding"; protein_id "ENSRNOP00000012282"; protein_version "8"; tag "Ensembl_canonical";
6	ensembl	exon	80615289	80615459	0	+	.	gene_id "ENSRNOG00000009151"; gene_version "9"; transcript_id "ENSRNOT00000166810"; transcript_version "1"; exon_number "7"; gene_name "Mipol1"; gene_source "ensembl"; gene_biotype "protein_coding"; transcript_name "Mipol1-210"; transcript_source "ensembl"; transcript_biotype "protein_coding"; exon_id "ENSRNOE00000086164"; exon_version "1";
6	ensembl	CDS	80615289	80615459	0	+	0	gene_id "ENSRNOG00000009151"; gene_version "9"; transcript_id "ENSRNOT00000166810"; transcript_version "1"; exon_number "7"; gene_name "Mipol1"; gene_source "ensembl"; gene_biotype "protein_coding"; transcript_name "Mipol1-210"; transcript_source "ensembl"; transcript_biotype "protein_coding"; protein_id "ENSRNOP00000105804"; protein_version "1";
6	ensembl	exon	80615289	80615459	0	+	.	gene_id "ENSRNOG00000009151"; gene_version "9"; transcript_id "ENSRNOT00000150248"; transcript_version "1"; exon_number "7"; gene_name "Mipol1"; gene_source "ensembl"; gene_biotype "protein_coding"; transcript_name "Mipol1-205"; transcript_source "ensembl"; transcript_biotype "protein_coding"; exon_id "ENSRNOE00000086164"; exon_version "1";
6	ensembl	CDS	80615289	80615459	0	+	0	gene_id "ENSRNOG00000009151"; gene_version "9"; transcript_id "ENSRNOT00000150248"; transcript_version "1"; exon_number "7"; gene_name "Mipol1"; gene_source "ensembl"; gene_biotype "protein_coding"; transcript_name "Mipol1-205"; transcript_source "ensembl"; transcript_biotype "protein_coding"; protein_id "ENSRNOP00000109085"; protein_version "1";
6	ensembl	exon	80615289	80615459	0	+	.	gene_id "ENSRNOG00000009151"; gene_version "9"; transcript_id "ENSRNOT00000095109"; transcript_version "2"; exon_number "7"; gene_name "Mipol1"; gene_source "ensembl"; gene_biotype "protein_coding"; transcript_name "Mipol1-202"; transcript_source "ensembl"; transcript_biotype "protein_coding"; exon_id "ENSRNOE00000086164"; exon_version "1";
6	ensembl	CDS	80615289	80615459	0	+	0	gene_id "ENSRNOG00000009151"; gene_version "9"; transcript_id "ENSRNOT00000095109"; transcript_version "2"; exon_number "7"; gene_name "Mipol1"; gene_source "ensembl"; gene_biotype "protein_coding"; transcript_name "Mipol1-202"; transcript_source "ensembl"; transcript_biotype "protein_coding"; protein_id "ENSRNOP00000084993"; protein_version "2";
6	ensembl	exon	80615289	80615459	0	+	.	gene_id "ENSRNOG00000009151"; gene_version "9"; transcript_id "ENSRNOT00000104608"; transcript_version "2"; exon_number "7"; gene_name "Mipol1"; gene_source "ensembl"; gene_biotype "protein_coding"; transcript_name "Mipol1-203"; transcript_source "ensembl"; transcript_biotype "protein_coding"; exon_id "ENSRNOE00000086164"; exon_version "1";
6	ensembl	CDS	80615289	80615459	0	+	0	gene_id "ENSRNOG00000009151"; gene_version "9"; transcript_id "ENSRNOT00000104608"; transcript_version "2"; exon_number "7"; gene_name "Mipol1"; gene_source "ensembl"; gene_biotype "protein_coding"; transcript_name "Mipol1-203"; transcript_source "ensembl"; transcript_biotype "protein_coding"; protein_id "ENSRNOP00000089308"; protein_version "2";
6	ensembl	exon	80615289	80615459	0	+	.	gene_id "ENSRNOG00000009151"; gene_version "9"; transcript_id "ENSRNOT00000122815"; transcript_version "1"; exon_number "7"; gene_name "Mipol1"; gene_source "ensembl"; gene_biotype "protein_coding"; transcript_name "Mipol1-204"; transcript_source "ensembl"; transcript_biotype "protein_coding"; exon_id "ENSRNOE00000086164"; exon_version "1";
6	ensembl	CDS	80615289	80615459	0	+	0	gene_id "ENSRNOG00000009151"; gene_version "9"; transcript_id "ENSRNOT00000122815"; transcript_version "1"; exon_number "7"; gene_name "Mipol1"; gene_source "ensembl"; gene_biotype "protein_coding"; transcript_name "Mipol1-204"; transcript_source "ensembl"; transcript_biotype "protein_coding"; protein_id "ENSRNOP00000109593"; protein_version "1";
6	ensembl	exon	80615289	80615459	0	+	.	gene_id "ENSRNOG00000009151"; gene_version "9"; transcript_id "ENSRNOT00000156613"; transcript_version "1"; exon_number "7"; gene_name "Mipol1"; gene_source "ensembl"; gene_biotype "protein_coding"; transcript_name "Mipol1-207"; transcript_source "ensembl"; transcript_biotype "protein_coding"; exon_id "ENSRNOE00000086164"; exon_version "1";
6	ensembl	CDS	80615289	80615459	0	+	0	gene_id "ENSRNOG00000009151"; gene_version "9"; transcript_id "ENSRNOT00000156613"; transcript_version "1"; exon_number "7"; gene_name "Mipol1"; gene_source "ensembl"; gene_biotype "protein_coding"; transcript_name "Mipol1-207"; transcript_source "ensembl"; transcript_biotype "protein_coding"; protein_id "ENSRNOP00000104410"; protein_version "1";
6	ENSEMBL114_rn	exon	80615289	80615459	1.5244456067245	+	.	gene_id "ENSRNOG00000009151"; transcript_id "ENSRNOG00000009151_tx_11"; exon_id "6_80615289_80615459_+"; exonnum "7"; txlen "2306";
6	ENSEMBL114_rn	exon	80615289	80615459	1.21340028430443	+	.	gene_id "ENSRNOG00000009151"; transcript_id "ENSRNOG00000009151_tx_13"; exon_id "6_80615289_80615459_+"; exonnum "7"; txlen "2133";
6	ENSEMBL114_rn	exon	80615289	80615459	1.09858250628541	+	.	gene_id "ENSRNOG00000009151"; transcript_id "ENSRNOG00000009151_tx_15"; exon_id "6_80615289_80615459_+"; exonnum "7"; txlen "2211";
6	ENSEMBL114_rn	exon	80615289	80615459	1.06087967149351	+	.	gene_id "ENSRNOG00000009151"; transcript_id "ENSRNOG00000009151_tx_16"; exon_id "6_80615289_80615459_+"; exonnum "7"; txlen "2293";
6	ENSEMBL114_rn	exon	80615289	80615459	1.06087967149351	+	.	gene_id "ENSRNOG00000009151"; transcript_id "ENSRNOG00000009151_tx_17"; exon_id "6_80615289_80615459_+"; exonnum "7"; txlen "2371";
6	ENSEMBL114_rn	exon	80615289	80615459	0.730590119909806	+	.	gene_id "ENSRNOG00000009151"; transcript_id "ENSRNOG00000009151_tx_20"; exon_id "6_80615289_80615459_+"; exonnum "3"; txlen "1883";
6	ENSEMBL114_rn	exon	80615289	80615459	0.730590119909806	+	.	gene_id "ENSRNOG00000009151"; transcript_id "ENSRNOG00000009151_tx_21"; exon_id "6_80615289_80615459_+"; exonnum "3"; txlen "1961";
6	ENSEMBL114_rn	exon	80615289	80615459	0.555351608242215	+	.	gene_id "ENSRNOG00000009151"; transcript_id "ENSRNOG00000009151_tx_26"; exon_id "6_80615289_80615459_+"; exonnum "6"; txlen "2303";
6	ENSEMBL114_rn	exon	80615289	80615459	0.555351608242215	+	.	gene_id "ENSRNOG00000009151"; transcript_id "ENSRNOG00000009151_tx_27"; exon_id "6_80615289_80615459_+"; exonnum "6"; txlen "2381";
6	ENSEMBL114_rn	exon	80615289	80615459	0.483930940972592	+	.	gene_id "ENSRNOG00000009151"; transcript_id "ENSRNOG00000009151_tx_31"; exon_id "6_80615289_80615459_+"; exonnum "3"; txlen "1788";
6	ENSEMBL114_rn	exon	80615289	80615459	0.483930940972592	+	.	gene_id "ENSRNOG00000009151"; transcript_id "ENSRNOG00000009151_tx_32"; exon_id "6_80615289_80615459_+"; exonnum "3"; txlen "1866";
6	ENSEMBL114_rn	exon	80615289	80615459	0.409225117539037	+	.	gene_id "ENSRNOG00000009151"; transcript_id "ENSRNOG00000009151_tx_34"; exon_id "6_80615289_80615459_+"; exonnum "6"; txlen "2208";
6	ENSEMBL114_rn	exon	80615289	80615459	0.409225117539037	+	.	gene_id "ENSRNOG00000009151"; transcript_id "ENSRNOG00000009151_tx_35"; exon_id "6_80615289_80615459_+"; exonnum "6"; txlen "2286";
6	ENSEMBL114_rn	exon	80615289	80615459	0.292780664155955	+	.	gene_id "ENSRNOG00000009151"; transcript_id "ENSRNOG00000009151_tx_36"; exon_id "6_80615289_80615459_+"; exonnum "7"; txlen "2397";
6	ENSEMBL114_rn	exon	80615289	80615459	0.233665934348442	+	.	gene_id "ENSRNOG00000009151"; transcript_id "ENSRNOG00000009151_tx_37"; exon_id "6_80615289_80615459_+"; exonnum "7"; txlen "2198";
6	ENSEMBL114_rn	exon	80615289	80615459	0.233665934348442	+	.	gene_id "ENSRNOG00000009151"; transcript_id "ENSRNOG00000009151_tx_38"; exon_id "6_80615289_80615459_+"; exonnum "7"; txlen "2276";
6	ENSEMBL114_rn	exon	80615289	80615459	0.212626647093916	+	.	gene_id "ENSRNOG00000009151"; transcript_id "ENSRNOG00000009151_tx_41"; exon_id "6_80615289_80615459_+"; exonnum "7"; txlen "2258";
6	ENSEMBL114_rn	exon	80615289	80615459	0.19870412071525	+	.	gene_id "ENSRNOG00000009151"; transcript_id "ENSRNOG00000009151_tx_43"; exon_id "6_80615289_80615459_+"; exonnum "7"; txlen "2336";
6	ENSEMBL114_rn	exon	80615289	80615459	0.178965859081187	+	.	gene_id "ENSRNOG00000009151"; transcript_id "ENSRNOG00000009151_tx_48"; exon_id "6_80615289_80615459_+"; exonnum "7"; txlen "2163";
6	ENSEMBL114_rn	exon	80615289	80615459	0.165043332702521	+	.	gene_id "ENSRNOG00000009151"; transcript_id "ENSRNOG00000009151_tx_53"; exon_id "6_80615289_80615459_+"; exonnum "7"; txlen "2241";
6	ENSEMBL114_rn	exon	80615289	80615459	0.138976124582931	+	.	gene_id "ENSRNOG00000009151"; transcript_id "ENSRNOG00000009151_tx_56"; exon_id "6_80615289_80615459_+"; exonnum "7"; txlen "1336";
6	ENSEMBL114_rn	exon	80615289	80615459	0.138976124582931	+	.	gene_id "ENSRNOG00000009151"; transcript_id "ENSRNOG00000009151_tx_58"; exon_id "6_80615289_80615459_+"; exonnum "7"; txlen "1241";
6	ENSEMBL114_rn	exon	80615289	80615459	0.116064960458806	+	.	gene_id "ENSRNOG00000009151"; transcript_id "ENSRNOG00000009151_tx_63"; exon_id "6_80615289_80615459_+"; exonnum "4"; txlen "1882";
6	ENSEMBL114_rn	exon	80615289	80615459	0.0803515584819979	+	.	gene_id "ENSRNOG00000009151"; transcript_id "ENSRNOG00000009151_tx_72"; exon_id "6_80615289_80615459_+"; exonnum "7"; txlen "2332";
6	ENSEMBL114_rn	exon	80615289	80615459	0.0803515584819979	+	.	gene_id "ENSRNOG00000009151"; transcript_id "ENSRNOG00000009151_tx_73"; exon_id "6_80615289_80615459_+"; exonnum "7"; txlen "2410";
6	ENSEMBL114_rn	exon	80615289	80615459	0.0800761198709493	+	.	gene_id "ENSRNOG00000009151"; transcript_id "ENSRNOG00000009151_tx_74"; exon_id "6_80615289_80615459_+"; exonnum "6"; txlen "1377";
6	ENSEMBL114_rn	exon	80615289	80615459	0.075015615050601	+	.	gene_id "ENSRNOG00000009151"; transcript_id "ENSRNOG00000009151_tx_75"; exon_id "6_80615289_80615459_+"; exonnum "3"; txlen "1987";
6	ENSEMBL114_rn	exon	80615289	80615459	0.075015615050601	+	.	gene_id "ENSRNOG00000009151"; transcript_id "ENSRNOG00000009151_tx_76"; exon_id "6_80615289_80615459_+"; exonnum "3"; txlen "2065";
6	ENSEMBL114_rn	exon	80615289	80615459	0.075015615050601	+	.	gene_id "ENSRNOG00000009151"; transcript_id "ENSRNOG00000009151_tx_77"; exon_id "6_80615289_80615459_+"; exonnum "3"; txlen "1970";
6	ENSEMBL114_rn	exon	80615289	80615459	0.075015615050601	+	.	gene_id "ENSRNOG00000009151"; transcript_id "ENSRNOG00000009151_tx_78"; exon_id "6_80615289_80615459_+"; exonnum "3"; txlen "1892";
6	ENSEMBL114_rn	exon	80615289	80615459	0.0716649035109711	+	.	gene_id "ENSRNOG00000009151"; transcript_id "ENSRNOG00000009151_tx_79"; exon_id "6_80615289_80615459_+"; exonnum "7"; txlen "2362";
6	ENSEMBL114_rn	exon	80615289	80615459	0.0716649035109711	+	.	gene_id "ENSRNOG00000009151"; transcript_id "ENSRNOG00000009151_tx_80"; exon_id "6_80615289_80615459_+"; exonnum "7"; txlen "2440";
6	ENSEMBL114_rn	exon	80615289	80615459	0.0586428801110942	+	.	gene_id "ENSRNOG00000009151"; transcript_id "ENSRNOG00000009151_tx_86"; exon_id "6_80615289_80615459_+"; exonnum "12"; txlen "2914";
6	ENSEMBL114_rn	exon	80615289	80615459	0.0586428801110942	+	.	gene_id "ENSRNOG00000009151"; transcript_id "ENSRNOG00000009151_tx_87"; exon_id "6_80615289_80615459_+"; exonnum "12"; txlen "2910";
6	ENSEMBL114_rn	exon	80615289	80615459	0.0586428801110942	+	.	gene_id "ENSRNOG00000009151"; transcript_id "ENSRNOG00000009151_tx_88"; exon_id "6_80615289_80615459_+"; exonnum "11"; txlen "2775";
6	ENSEMBL114_rn	exon	80615289	80615459	0.0586428801110942	+	.	gene_id "ENSRNOG00000009151"; transcript_id "ENSRNOG00000009151_tx_89"; exon_id "6_80615289_80615459_+"; exonnum "11"; txlen "2771";
6	ENSEMBL114_rn	exon	80615289	80615459	1.80542328398545	+	.	gene_id "ENSRNOG00000009151"; transcript_id "ENSRNOG00000009151_tx_9"; exon_id "6_80615289_80615459_+"; exonnum "7"; txlen "2228";
6	ENSEMBL114_rn	exon	80615289	80615459	0.0437407199604224	+	.	gene_id "ENSRNOG00000009151"; transcript_id "ENSRNOG00000009151_tx_90"; exon_id "6_80615289_80615459_+"; exonnum "14"; txlen "3185";
6	ENSEMBL114_rn	exon	80615289	80615459	0.0437407199604224	+	.	gene_id "ENSRNOG00000009151"; transcript_id "ENSRNOG00000009151_tx_91"; exon_id "6_80615289_80615459_+"; exonnum "14"; txlen "3181";
6	sraer114_mid	exon	80640867	80640934	0.109122087255276	+	.	gene_id "ENSRNOG00000009151"; transcript_id "ENSRNOG00000009151_tx_66"; exon_id "6_80640867_80640934_+"; exonnum "5"; txlen "740";
6	sraer114_mid	exon	80664697	80664796	0.0630727973225789	+	.	gene_id "ENSRNOG00000009151"; transcript_id "ENSRNOG00000009151_tx_81"; exon_id "6_80664697_80664796_+"; exonnum "1"; txlen "1634";
6	sraer114_mid	exon	80664697	80664796	0.0630727973225789	+	.	gene_id "ENSRNOG00000009151"; transcript_id "ENSRNOG00000009151_tx_82"; exon_id "6_80664697_80664796_+"; exonnum "1"; txlen "1712";
6	sraer114_mid	exon	80664697	80664796	0.0630727973225789	+	.	gene_id "ENSRNOG00000009151"; transcript_id "ENSRNOG00000009151_tx_83"; exon_id "6_80664697_80664796_+"; exonnum "1"; txlen "1617";
6	sraer114_mid	exon	80664697	80664796	0.0630727973225789	+	.	gene_id "ENSRNOG00000009151"; transcript_id "ENSRNOG00000009151_tx_84"; exon_id "6_80664697_80664796_+"; exonnum "1"; txlen "1539";
6	sraer114_mid	exon	80672001	80672104	0.555351608242215	+	.	gene_id "ENSRNOG00000009151"; transcript_id "ENSRNOG00000009151_tx_26"; exon_id "6_80672001_80672104_+"; exonnum "7"; txlen "2303";
6	sraer114_mid	exon	80672001	80672104	0.555351608242215	+	.	gene_id "ENSRNOG00000009151"; transcript_id "ENSRNOG00000009151_tx_27"; exon_id "6_80672001_80672104_+"; exonnum "7"; txlen "2381";
6	sraer114_mid	exon	80672001	80672104	0.409225117539037	+	.	gene_id "ENSRNOG00000009151"; transcript_id "ENSRNOG00000009151_tx_34"; exon_id "6_80672001_80672104_+"; exonnum "7"; txlen "2208";
6	sraer114_mid	exon	80672001	80672104	0.409225117539037	+	.	gene_id "ENSRNOG00000009151"; transcript_id "ENSRNOG00000009151_tx_35"; exon_id "6_80672001_80672104_+"; exonnum "7"; txlen "2286";
6	sraer114_mid	exon	80672001	80672104	0.0803515584819979	+	.	gene_id "ENSRNOG00000009151"; transcript_id "ENSRNOG00000009151_tx_72"; exon_id "6_80672001_80672104_+"; exonnum "8"; txlen "2332";
6	sraer114_mid	exon	80672001	80672104	0.0803515584819979	+	.	gene_id "ENSRNOG00000009151"; transcript_id "ENSRNOG00000009151_tx_73"; exon_id "6_80672001_80672104_+"; exonnum "8"; txlen "2410";
6	sraer114_mid	exon	80672001	80672104	0.075015615050601	+	.	gene_id "ENSRNOG00000009151"; transcript_id "ENSRNOG00000009151_tx_75"; exon_id "6_80672001_80672104_+"; exonnum "4"; txlen "1987";
6	sraer114_mid	exon	80672001	80672104	0.075015615050601	+	.	gene_id "ENSRNOG00000009151"; transcript_id "ENSRNOG00000009151_tx_76"; exon_id "6_80672001_80672104_+"; exonnum "4"; txlen "2065";
6	sraer114_mid	exon	80672001	80672104	0.075015615050601	+	.	gene_id "ENSRNOG00000009151"; transcript_id "ENSRNOG00000009151_tx_77"; exon_id "6_80672001_80672104_+"; exonnum "4"; txlen "1970";
6	sraer114_mid	exon	80672001	80672104	0.075015615050601	+	.	gene_id "ENSRNOG00000009151"; transcript_id "ENSRNOG00000009151_tx_78"; exon_id "6_80672001_80672104_+"; exonnum "4"; txlen "1892";
6	sraer114_mid	exon	80672001	80672104	0.0716649035109711	+	.	gene_id "ENSRNOG00000009151"; transcript_id "ENSRNOG00000009151_tx_79"; exon_id "6_80672001_80672104_+"; exonnum "8"; txlen "2362";
6	sraer114_mid	exon	80672001	80672104	0.0716649035109711	+	.	gene_id "ENSRNOG00000009151"; transcript_id "ENSRNOG00000009151_tx_80"; exon_id "6_80672001_80672104_+"; exonnum "8"; txlen "2440";
6	sraer114_mid	exon	80672001	80672104	0.0630727973225789	+	.	gene_id "ENSRNOG00000009151"; transcript_id "ENSRNOG00000009151_tx_81"; exon_id "6_80672001_80672104_+"; exonnum "2"; txlen "1634";
6	sraer114_mid	exon	80672001	80672104	0.0630727973225789	+	.	gene_id "ENSRNOG00000009151"; transcript_id "ENSRNOG00000009151_tx_82"; exon_id "6_80672001_80672104_+"; exonnum "2"; txlen "1712";
6	sraer114_mid	exon	80672001	80672104	0.0630727973225789	+	.	gene_id "ENSRNOG00000009151"; transcript_id "ENSRNOG00000009151_tx_83"; exon_id "6_80672001_80672104_+"; exonnum "2"; txlen "1617";
6	sraer114_mid	exon	80672001	80672104	0.0630727973225789	+	.	gene_id "ENSRNOG00000009151"; transcript_id "ENSRNOG00000009151_tx_84"; exon_id "6_80672001_80672104_+"; exonnum "2"; txlen "1539";
6	ensembl	exon	80673223	80673330	0	+	.	gene_id "ENSRNOG00000009151"; gene_version "9"; transcript_id "ENSRNOT00000155663"; transcript_version "1"; exon_number "8"; gene_name "Mipol1"; gene_source "ensembl"; gene_biotype "protein_coding"; transcript_name "Mipol1-206"; transcript_source "ensembl"; transcript_biotype "protein_coding"; exon_id "ENSRNOE00000497908"; exon_version "1";
6	ensembl	CDS	80673223	80673330	0	+	0	gene_id "ENSRNOG00000009151"; gene_version "9"; transcript_id "ENSRNOT00000155663"; transcript_version "1"; exon_number "8"; gene_name "Mipol1"; gene_source "ensembl"; gene_biotype "protein_coding"; transcript_name "Mipol1-206"; transcript_source "ensembl"; transcript_biotype "protein_coding"; protein_id "ENSRNOP00000112069"; protein_version "1";
6	ensembl	exon	80673223	80673330	0	+	.	gene_id "ENSRNOG00000009151"; gene_version "9"; transcript_id "ENSRNOT00000162724"; transcript_version "1"; exon_number "8"; gene_name "Mipol1"; gene_source "ensembl"; gene_biotype "protein_coding"; transcript_name "Mipol1-208"; transcript_source "ensembl"; transcript_biotype "protein_coding"; exon_id "ENSRNOE00000497908"; exon_version "1";
6	ensembl	CDS	80673223	80673330	0	+	0	gene_id "ENSRNOG00000009151"; gene_version "9"; transcript_id "ENSRNOT00000162724"; transcript_version "1"; exon_number "8"; gene_name "Mipol1"; gene_source "ensembl"; gene_biotype "protein_coding"; transcript_name "Mipol1-208"; transcript_source "ensembl"; transcript_biotype "protein_coding"; protein_id "ENSRNOP00000110831"; protein_version "1";
6	ensembl	exon	80673223	80673330	0	+	.	gene_id "ENSRNOG00000009151"; gene_version "9"; transcript_id "ENSRNOT00000012282"; transcript_version "9"; exon_number "10"; gene_name "Mipol1"; gene_source "ensembl"; gene_biotype "protein_coding"; transcript_name "Mipol1-201"; transcript_source "ensembl"; transcript_biotype "protein_coding"; exon_id "ENSRNOE00000497908"; exon_version "1"; tag "Ensembl_canonical";
6	ensembl	CDS	80673223	80673330	0	+	0	gene_id "ENSRNOG00000009151"; gene_version "9"; transcript_id "ENSRNOT00000012282"; transcript_version "9"; exon_number "10"; gene_name "Mipol1"; gene_source "ensembl"; gene_biotype "protein_coding"; transcript_name "Mipol1-201"; transcript_source "ensembl"; transcript_biotype "protein_coding"; protein_id "ENSRNOP00000012282"; protein_version "8"; tag "Ensembl_canonical";
6	ensembl	exon	80673223	80673330	0	+	.	gene_id "ENSRNOG00000009151"; gene_version "9"; transcript_id "ENSRNOT00000166810"; transcript_version "1"; exon_number "8"; gene_name "Mipol1"; gene_source "ensembl"; gene_biotype "protein_coding"; transcript_name "Mipol1-210"; transcript_source "ensembl"; transcript_biotype "protein_coding"; exon_id "ENSRNOE00000497908"; exon_version "1";
6	ensembl	CDS	80673223	80673330	0	+	0	gene_id "ENSRNOG00000009151"; gene_version "9"; transcript_id "ENSRNOT00000166810"; transcript_version "1"; exon_number "8"; gene_name "Mipol1"; gene_source "ensembl"; gene_biotype "protein_coding"; transcript_name "Mipol1-210"; transcript_source "ensembl"; transcript_biotype "protein_coding"; protein_id "ENSRNOP00000105804"; protein_version "1";
6	ensembl	exon	80673223	80673330	0	+	.	gene_id "ENSRNOG00000009151"; gene_version "9"; transcript_id "ENSRNOT00000150248"; transcript_version "1"; exon_number "8"; gene_name "Mipol1"; gene_source "ensembl"; gene_biotype "protein_coding"; transcript_name "Mipol1-205"; transcript_source "ensembl"; transcript_biotype "protein_coding"; exon_id "ENSRNOE00000497908"; exon_version "1";
6	ensembl	CDS	80673223	80673330	0	+	0	gene_id "ENSRNOG00000009151"; gene_version "9"; transcript_id "ENSRNOT00000150248"; transcript_version "1"; exon_number "8"; gene_name "Mipol1"; gene_source "ensembl"; gene_biotype "protein_coding"; transcript_name "Mipol1-205"; transcript_source "ensembl"; transcript_biotype "protein_coding"; protein_id "ENSRNOP00000109085"; protein_version "1";
6	ensembl	exon	80673223	80673330	0	+	.	gene_id "ENSRNOG00000009151"; gene_version "9"; transcript_id "ENSRNOT00000095109"; transcript_version "2"; exon_number "8"; gene_name "Mipol1"; gene_source "ensembl"; gene_biotype "protein_coding"; transcript_name "Mipol1-202"; transcript_source "ensembl"; transcript_biotype "protein_coding"; exon_id "ENSRNOE00000497908"; exon_version "1";
6	ensembl	CDS	80673223	80673330	0	+	0	gene_id "ENSRNOG00000009151"; gene_version "9"; transcript_id "ENSRNOT00000095109"; transcript_version "2"; exon_number "8"; gene_name "Mipol1"; gene_source "ensembl"; gene_biotype "protein_coding"; transcript_name "Mipol1-202"; transcript_source "ensembl"; transcript_biotype "protein_coding"; protein_id "ENSRNOP00000084993"; protein_version "2";
6	ensembl	exon	80673223	80673330	0	+	.	gene_id "ENSRNOG00000009151"; gene_version "9"; transcript_id "ENSRNOT00000104608"; transcript_version "2"; exon_number "8"; gene_name "Mipol1"; gene_source "ensembl"; gene_biotype "protein_coding"; transcript_name "Mipol1-203"; transcript_source "ensembl"; transcript_biotype "protein_coding"; exon_id "ENSRNOE00000497908"; exon_version "1";
6	ensembl	CDS	80673223	80673330	0	+	0	gene_id "ENSRNOG00000009151"; gene_version "9"; transcript_id "ENSRNOT00000104608"; transcript_version "2"; exon_number "8"; gene_name "Mipol1"; gene_source "ensembl"; gene_biotype "protein_coding"; transcript_name "Mipol1-203"; transcript_source "ensembl"; transcript_biotype "protein_coding"; protein_id "ENSRNOP00000089308"; protein_version "2";
6	ensembl	exon	80673223	80673330	0	+	.	gene_id "ENSRNOG00000009151"; gene_version "9"; transcript_id "ENSRNOT00000122815"; transcript_version "1"; exon_number "8"; gene_name "Mipol1"; gene_source "ensembl"; gene_biotype "protein_coding"; transcript_name "Mipol1-204"; transcript_source "ensembl"; transcript_biotype "protein_coding"; exon_id "ENSRNOE00000497908"; exon_version "1";
6	ensembl	CDS	80673223	80673330	0	+	0	gene_id "ENSRNOG00000009151"; gene_version "9"; transcript_id "ENSRNOT00000122815"; transcript_version "1"; exon_number "8"; gene_name "Mipol1"; gene_source "ensembl"; gene_biotype "protein_coding"; transcript_name "Mipol1-204"; transcript_source "ensembl"; transcript_biotype "protein_coding"; protein_id "ENSRNOP00000109593"; protein_version "1";
6	ensembl	exon	80673223	80673330	0	+	.	gene_id "ENSRNOG00000009151"; gene_version "9"; transcript_id "ENSRNOT00000156613"; transcript_version "1"; exon_number "8"; gene_name "Mipol1"; gene_source "ensembl"; gene_biotype "protein_coding"; transcript_name "Mipol1-207"; transcript_source "ensembl"; transcript_biotype "protein_coding"; exon_id "ENSRNOE00000497908"; exon_version "1";
6	ensembl	CDS	80673223	80673330	0	+	0	gene_id "ENSRNOG00000009151"; gene_version "9"; transcript_id "ENSRNOT00000156613"; transcript_version "1"; exon_number "8"; gene_name "Mipol1"; gene_source "ensembl"; gene_biotype "protein_coding"; transcript_name "Mipol1-207"; transcript_source "ensembl"; transcript_biotype "protein_coding"; protein_id "ENSRNOP00000104410"; protein_version "1";
6	ENSEMBL114_rn	exon	80673223	80673330	1.58892912730856	+	.	gene_id "ENSRNOG00000009151"; transcript_id "ENSRNOG00000009151_tx_10"; exon_id "6_80673223_80673330_+"; exonnum "7"; txlen "2057";
6	ENSEMBL114_rn	exon	80673223	80673330	1.5244456067245	+	.	gene_id "ENSRNOG00000009151"; transcript_id "ENSRNOG00000009151_tx_11"; exon_id "6_80673223_80673330_+"; exonnum "8"; txlen "2306";
6	ENSEMBL114_rn	exon	80673223	80673330	1.32668981713217	+	.	gene_id "ENSRNOG00000009151"; transcript_id "ENSRNOG00000009151_tx_12"; exon_id "6_80673223_80673330_+"; exonnum "7"; txlen "2135";
6	ENSEMBL114_rn	exon	80673223	80673330	1.21340028430443	+	.	gene_id "ENSRNOG00000009151"; transcript_id "ENSRNOG00000009151_tx_13"; exon_id "6_80673223_80673330_+"; exonnum "8"; txlen "2133";
6	ENSEMBL114_rn	exon	80673223	80673330	1.17539616880619	+	.	gene_id "ENSRNOG00000009151"; transcript_id "ENSRNOG00000009151_tx_14"; exon_id "6_80673223_80673330_+"; exonnum "7"; txlen "1962";
6	ENSEMBL114_rn	exon	80673223	80673330	1.09858250628541	+	.	gene_id "ENSRNOG00000009151"; transcript_id "ENSRNOG00000009151_tx_15"; exon_id "6_80673223_80673330_+"; exonnum "8"; txlen "2211";
6	ENSEMBL114_rn	exon	80673223	80673330	1.06087967149351	+	.	gene_id "ENSRNOG00000009151"; transcript_id "ENSRNOG00000009151_tx_16"; exon_id "6_80673223_80673330_+"; exonnum "8"; txlen "2293";
6	ENSEMBL114_rn	exon	80673223	80673330	1.06087967149351	+	.	gene_id "ENSRNOG00000009151"; transcript_id "ENSRNOG00000009151_tx_17"; exon_id "6_80673223_80673330_+"; exonnum "8"; txlen "2371";
6	ENSEMBL114_rn	exon	80673223	80673330	1.06057839078716	+	.	gene_id "ENSRNOG00000009151"; transcript_id "ENSRNOG00000009151_tx_18"; exon_id "6_80673223_80673330_+"; exonnum "7"; txlen "2040";
6	ENSEMBL114_rn	exon	80673223	80673330	0.770294022004634	+	.	gene_id "ENSRNOG00000009151"; transcript_id "ENSRNOG00000009151_tx_19"; exon_id "6_80673223_80673330_+"; exonnum "6"; txlen "2023";
6	ENSEMBL114_rn	exon	80673223	80673330	0.730590119909806	+	.	gene_id "ENSRNOG00000009151"; transcript_id "ENSRNOG00000009151_tx_20"; exon_id "6_80673223_80673330_+"; exonnum "4"; txlen "1883";
6	ENSEMBL114_rn	exon	80673223	80673330	0.730590119909806	+	.	gene_id "ENSRNOG00000009151"; transcript_id "ENSRNOG00000009151_tx_21"; exon_id "6_80673223_80673330_+"; exonnum "4"; txlen "1961";
6	ENSEMBL114_rn	exon	80673223	80673330	0.65261940180297	+	.	gene_id "ENSRNOG00000009151"; transcript_id "ENSRNOG00000009151_tx_24"; exon_id "6_80673223_80673330_+"; exonnum "6"; txlen "1928";
6	ENSEMBL114_rn	exon	80673223	80673330	0.570956038999807	+	.	gene_id "ENSRNOG00000009151"; transcript_id "ENSRNOG00000009151_tx_25"; exon_id "6_80673223_80673330_+"; exonnum "6"; txlen "2101";
6	ENSEMBL114_rn	exon	80673223	80673330	0.555351608242215	+	.	gene_id "ENSRNOG00000009151"; transcript_id "ENSRNOG00000009151_tx_26"; exon_id "6_80673223_80673330_+"; exonnum "8"; txlen "2303";
6	ENSEMBL114_rn	exon	80673223	80673330	0.555351608242215	+	.	gene_id "ENSRNOG00000009151"; transcript_id "ENSRNOG00000009151_tx_27"; exon_id "6_80673223_80673330_+"; exonnum "8"; txlen "2381";
6	ENSEMBL114_rn	exon	80673223	80673330	0.537801623783942	+	.	gene_id "ENSRNOG00000009151"; transcript_id "ENSRNOG00000009151_tx_28"; exon_id "6_80673223_80673330_+"; exonnum "6"; txlen "2006";
6	ENSEMBL114_rn	exon	80673223	80673330	0.502024934931879	+	.	gene_id "ENSRNOG00000009151"; transcript_id "ENSRNOG00000009151_tx_29"; exon_id "6_80673223_80673330_+"; exonnum "7"; txlen "2122";
6	ENSEMBL114_rn	exon	80673223	80673330	0.502024934931879	+	.	gene_id "ENSRNOG00000009151"; transcript_id "ENSRNOG00000009151_tx_30"; exon_id "6_80673223_80673330_+"; exonnum "7"; txlen "2200";
6	ENSEMBL114_rn	exon	80673223	80673330	0.483930940972592	+	.	gene_id "ENSRNOG00000009151"; transcript_id "ENSRNOG00000009151_tx_31"; exon_id "6_80673223_80673330_+"; exonnum "4"; txlen "1788";
6	ENSEMBL114_rn	exon	80673223	80673330	0.483930940972592	+	.	gene_id "ENSRNOG00000009151"; transcript_id "ENSRNOG00000009151_tx_32"; exon_id "6_80673223_80673330_+"; exonnum "4"; txlen "1866";
6	ENSEMBL114_rn	exon	80673223	80673330	0.409225117539037	+	.	gene_id "ENSRNOG00000009151"; transcript_id "ENSRNOG00000009151_tx_34"; exon_id "6_80673223_80673330_+"; exonnum "8"; txlen "2208";
6	ENSEMBL114_rn	exon	80673223	80673330	0.409225117539037	+	.	gene_id "ENSRNOG00000009151"; transcript_id "ENSRNOG00000009151_tx_35"; exon_id "6_80673223_80673330_+"; exonnum "8"; txlen "2286";
6	ENSEMBL114_rn	exon	80673223	80673330	0.292780664155955	+	.	gene_id "ENSRNOG00000009151"; transcript_id "ENSRNOG00000009151_tx_36"; exon_id "6_80673223_80673330_+"; exonnum "8"; txlen "2397";
6	ENSEMBL114_rn	exon	80673223	80673330	0.233665934348442	+	.	gene_id "ENSRNOG00000009151"; transcript_id "ENSRNOG00000009151_tx_37"; exon_id "6_80673223_80673330_+"; exonnum "8"; txlen "2198";
6	ENSEMBL114_rn	exon	80673223	80673330	0.233665934348442	+	.	gene_id "ENSRNOG00000009151"; transcript_id "ENSRNOG00000009151_tx_38"; exon_id "6_80673223_80673330_+"; exonnum "8"; txlen "2276";
6	ENSEMBL114_rn	exon	80673223	80673330	0.212626647093916	+	.	gene_id "ENSRNOG00000009151"; transcript_id "ENSRNOG00000009151_tx_41"; exon_id "6_80673223_80673330_+"; exonnum "8"; txlen "2258";
6	ENSEMBL114_rn	exon	80673223	80673330	0.19870412071525	+	.	gene_id "ENSRNOG00000009151"; transcript_id "ENSRNOG00000009151_tx_43"; exon_id "6_80673223_80673330_+"; exonnum "8"; txlen "2336";
6	ENSEMBL114_rn	exon	80673223	80673330	0.190532827233111	+	.	gene_id "ENSRNOG00000009151"; transcript_id "ENSRNOG00000009151_tx_44"; exon_id "6_80673223_80673330_+"; exonnum "6"; txlen "1041";
6	ENSEMBL114_rn	exon	80673223	80673330	0.178965859081187	+	.	gene_id "ENSRNOG00000009151"; transcript_id "ENSRNOG00000009151_tx_48"; exon_id "6_80673223_80673330_+"; exonnum "8"; txlen "2163";
6	ENSEMBL114_rn	exon	80673223	80673330	0.174263668839132	+	.	gene_id "ENSRNOG00000009151"; transcript_id "ENSRNOG00000009151_tx_50"; exon_id "6_80673223_80673330_+"; exonnum "6"; txlen "2132";
6	ENSEMBL114_rn	exon	80673223	80673330	0.173671482635336	+	.	gene_id "ENSRNOG00000009151"; transcript_id "ENSRNOG00000009151_tx_51"; exon_id "6_80673223_80673330_+"; exonnum "7"; txlen "2027";
6	ENSEMBL114_rn	exon	80673223	80673330	0.173671482635336	+	.	gene_id "ENSRNOG00000009151"; transcript_id "ENSRNOG00000009151_tx_52"; exon_id "6_80673223_80673330_+"; exonnum "7"; txlen "2105";
6	ENSEMBL114_rn	exon	80673223	80673330	0.165043332702521	+	.	gene_id "ENSRNOG00000009151"; transcript_id "ENSRNOG00000009151_tx_53"; exon_id "6_80673223_80673330_+"; exonnum "8"; txlen "2241";
6	ENSEMBL114_rn	exon	80673223	80673330	0.140961743582945	+	.	gene_id "ENSRNOG00000009151"; transcript_id "ENSRNOG00000009151_tx_54"; exon_id "6_80673223_80673330_+"; exonnum "7"; txlen "2087";
6	ENSEMBL114_rn	exon	80673223	80673330	0.140961743582945	+	.	gene_id "ENSRNOG00000009151"; transcript_id "ENSRNOG00000009151_tx_55"; exon_id "6_80673223_80673330_+"; exonnum "7"; txlen "1992";
6	ENSEMBL114_rn	exon	80673223	80673330	0.138976124582931	+	.	gene_id "ENSRNOG00000009151"; transcript_id "ENSRNOG00000009151_tx_56"; exon_id "6_80673223_80673330_+"; exonnum "8"; txlen "1336";
6	ENSEMBL114_rn	exon	80673223	80673330	0.138976124582931	+	.	gene_id "ENSRNOG00000009151"; transcript_id "ENSRNOG00000009151_tx_57"; exon_id "6_80673223_80673330_+"; exonnum "7"; txlen "1165";
6	ENSEMBL114_rn	exon	80673223	80673330	0.138976124582931	+	.	gene_id "ENSRNOG00000009151"; transcript_id "ENSRNOG00000009151_tx_58"; exon_id "6_80673223_80673330_+"; exonnum "8"; txlen "1241";
6	ENSEMBL114_rn	exon	80673223	80673330	0.138976124582931	+	.	gene_id "ENSRNOG00000009151"; transcript_id "ENSRNOG00000009151_tx_59"; exon_id "6_80673223_80673330_+"; exonnum "7"; txlen "1070";
6	ENSEMBL114_rn	exon	80673223	80673330	0.127039217204279	+	.	gene_id "ENSRNOG00000009151"; transcript_id "ENSRNOG00000009151_tx_61"; exon_id "6_80673223_80673330_+"; exonnum "7"; txlen "2165";
6	ENSEMBL114_rn	exon	80673223	80673330	0.127039217204279	+	.	gene_id "ENSRNOG00000009151"; transcript_id "ENSRNOG00000009151_tx_62"; exon_id "6_80673223_80673330_+"; exonnum "7"; txlen "2070";
6	ENSEMBL114_rn	exon	80673223	80673330	0.116064960458806	+	.	gene_id "ENSRNOG00000009151"; transcript_id "ENSRNOG00000009151_tx_63"; exon_id "6_80673223_80673330_+"; exonnum "5"; txlen "1882";
6	ENSEMBL114_rn	exon	80673223	80673330	0.109122087255276	+	.	gene_id "ENSRNOG00000009151"; transcript_id "ENSRNOG00000009151_tx_66"; exon_id "6_80673223_80673330_+"; exonnum "6"; txlen "740";
6	ENSEMBL114_rn	exon	80673223	80673330	0.096684210962962	+	.	gene_id "ENSRNOG00000009151"; transcript_id "ENSRNOG00000009151_tx_67"; exon_id "6_80673223_80673330_+"; exonnum "6"; txlen "2053";
6	ENSEMBL114_rn	exon	80673223	80673330	0.096684210962962	+	.	gene_id "ENSRNOG00000009151"; transcript_id "ENSRNOG00000009151_tx_68"; exon_id "6_80673223_80673330_+"; exonnum "6"; txlen "1958";
6	ENSEMBL114_rn	exon	80673223	80673330	0.0834853224352815	+	.	gene_id "ENSRNOG00000009151"; transcript_id "ENSRNOG00000009151_tx_69"; exon_id "6_80673223_80673330_+"; exonnum "4"; txlen "1711";
6	ENSEMBL114_rn	exon	80673223	80673330	0.0827616845842955	+	.	gene_id "ENSRNOG00000009151"; transcript_id "ENSRNOG00000009151_tx_70"; exon_id "6_80673223_80673330_+"; exonnum "6"; txlen "2131";
6	ENSEMBL114_rn	exon	80673223	80673330	0.0827616845842955	+	.	gene_id "ENSRNOG00000009151"; transcript_id "ENSRNOG00000009151_tx_71"; exon_id "6_80673223_80673330_+"; exonnum "6"; txlen "2036";
6	ENSEMBL114_rn	exon	80673223	80673330	0.0803515584819979	+	.	gene_id "ENSRNOG00000009151"; transcript_id "ENSRNOG00000009151_tx_72"; exon_id "6_80673223_80673330_+"; exonnum "9"; txlen "2332";
6	ENSEMBL114_rn	exon	80673223	80673330	0.0803515584819979	+	.	gene_id "ENSRNOG00000009151"; transcript_id "ENSRNOG00000009151_tx_73"; exon_id "6_80673223_80673330_+"; exonnum "9"; txlen "2410";
6	ENSEMBL114_rn	exon	80673223	80673330	0.0800761198709493	+	.	gene_id "ENSRNOG00000009151"; transcript_id "ENSRNOG00000009151_tx_74"; exon_id "6_80673223_80673330_+"; exonnum "7"; txlen "1377";
6	ENSEMBL114_rn	exon	80673223	80673330	0.075015615050601	+	.	gene_id "ENSRNOG00000009151"; transcript_id "ENSRNOG00000009151_tx_75"; exon_id "6_80673223_80673330_+"; exonnum "5"; txlen "1987";
6	ENSEMBL114_rn	exon	80673223	80673330	0.075015615050601	+	.	gene_id "ENSRNOG00000009151"; transcript_id "ENSRNOG00000009151_tx_76"; exon_id "6_80673223_80673330_+"; exonnum "5"; txlen "2065";
6	ENSEMBL114_rn	exon	80673223	80673330	0.075015615050601	+	.	gene_id "ENSRNOG00000009151"; transcript_id "ENSRNOG00000009151_tx_77"; exon_id "6_80673223_80673330_+"; exonnum "5"; txlen "1970";
6	ENSEMBL114_rn	exon	80673223	80673330	0.075015615050601	+	.	gene_id "ENSRNOG00000009151"; transcript_id "ENSRNOG00000009151_tx_78"; exon_id "6_80673223_80673330_+"; exonnum "5"; txlen "1892";
6	ENSEMBL114_rn	exon	80673223	80673330	0.0716649035109711	+	.	gene_id "ENSRNOG00000009151"; transcript_id "ENSRNOG00000009151_tx_79"; exon_id "6_80673223_80673330_+"; exonnum "9"; txlen "2362";
6	ENSEMBL114_rn	exon	80673223	80673330	0.0716649035109711	+	.	gene_id "ENSRNOG00000009151"; transcript_id "ENSRNOG00000009151_tx_80"; exon_id "6_80673223_80673330_+"; exonnum "9"; txlen "2440";
6	ENSEMBL114_rn	exon	80673223	80673330	0.0630727973225789	+	.	gene_id "ENSRNOG00000009151"; transcript_id "ENSRNOG00000009151_tx_81"; exon_id "6_80673223_80673330_+"; exonnum "3"; txlen "1634";
6	ENSEMBL114_rn	exon	80673223	80673330	0.0630727973225789	+	.	gene_id "ENSRNOG00000009151"; transcript_id "ENSRNOG00000009151_tx_82"; exon_id "6_80673223_80673330_+"; exonnum "3"; txlen "1712";
6	ENSEMBL114_rn	exon	80673223	80673330	0.0630727973225789	+	.	gene_id "ENSRNOG00000009151"; transcript_id "ENSRNOG00000009151_tx_83"; exon_id "6_80673223_80673330_+"; exonnum "3"; txlen "1617";
6	ENSEMBL114_rn	exon	80673223	80673330	0.0630727973225789	+	.	gene_id "ENSRNOG00000009151"; transcript_id "ENSRNOG00000009151_tx_84"; exon_id "6_80673223_80673330_+"; exonnum "3"; txlen "1539";
6	ENSEMBL114_rn	exon	80673223	80673330	0.0586428801110942	+	.	gene_id "ENSRNOG00000009151"; transcript_id "ENSRNOG00000009151_tx_86"; exon_id "6_80673223_80673330_+"; exonnum "13"; txlen "2914";
6	ENSEMBL114_rn	exon	80673223	80673330	0.0586428801110942	+	.	gene_id "ENSRNOG00000009151"; transcript_id "ENSRNOG00000009151_tx_87"; exon_id "6_80673223_80673330_+"; exonnum "13"; txlen "2910";
6	ENSEMBL114_rn	exon	80673223	80673330	0.0586428801110942	+	.	gene_id "ENSRNOG00000009151"; transcript_id "ENSRNOG00000009151_tx_88"; exon_id "6_80673223_80673330_+"; exonnum "12"; txlen "2775";
6	ENSEMBL114_rn	exon	80673223	80673330	0.0586428801110942	+	.	gene_id "ENSRNOG00000009151"; transcript_id "ENSRNOG00000009151_tx_89"; exon_id "6_80673223_80673330_+"; exonnum "12"; txlen "2771";
6	ENSEMBL114_rn	exon	80673223	80673330	1.80542328398545	+	.	gene_id "ENSRNOG00000009151"; transcript_id "ENSRNOG00000009151_tx_9"; exon_id "6_80673223_80673330_+"; exonnum "8"; txlen "2228";
6	ENSEMBL114_rn	exon	80673223	80673330	0.0437407199604224	+	.	gene_id "ENSRNOG00000009151"; transcript_id "ENSRNOG00000009151_tx_90"; exon_id "6_80673223_80673330_+"; exonnum "15"; txlen "3185";
6	ENSEMBL114_rn	exon	80673223	80673330	0.0437407199604224	+	.	gene_id "ENSRNOG00000009151"; transcript_id "ENSRNOG00000009151_tx_91"; exon_id "6_80673223_80673330_+"; exonnum "15"; txlen "3181";
6	sraer114_ss	exon	80691274	80691773	0.0800761198709493	+	.	gene_id "ENSRNOG00000009151"; transcript_id "ENSRNOG00000009151_tx_74"; exon_id "6_80691274_80691773_+"; exonnum "8"; txlen "1377";
6	ensembl	CDS	80707358	80707420	0	+	0	gene_id "ENSRNOG00000009151"; gene_version "9"; transcript_id "ENSRNOT00000155663"; transcript_version "1"; exon_number "9"; gene_name "Mipol1"; gene_source "ensembl"; gene_biotype "protein_coding"; transcript_name "Mipol1-206"; transcript_source "ensembl"; transcript_biotype "protein_coding"; protein_id "ENSRNOP00000112069"; protein_version "1";
6	ensembl	exon	80707358	80707510	0	+	.	gene_id "ENSRNOG00000009151"; gene_version "9"; transcript_id "ENSRNOT00000155663"; transcript_version "1"; exon_number "9"; gene_name "Mipol1"; gene_source "ensembl"; gene_biotype "protein_coding"; transcript_name "Mipol1-206"; transcript_source "ensembl"; transcript_biotype "protein_coding"; exon_id "ENSRNOE00000692616"; exon_version "1";
6	ensembl	stop_codon	80707421	80707423	0	+	0	gene_id "ENSRNOG00000009151"; gene_version "9"; transcript_id "ENSRNOT00000155663"; transcript_version "1"; exon_number "9"; gene_name "Mipol1"; gene_source "ensembl"; gene_biotype "protein_coding"; transcript_name "Mipol1-206"; transcript_source "ensembl"; transcript_biotype "protein_coding";
6	ensembl	three_prime_utr	80707424	80707510	0	+	.	gene_id "ENSRNOG00000009151"; gene_version "9"; transcript_id "ENSRNOT00000155663"; transcript_version "1"; gene_name "Mipol1"; gene_source "ensembl"; gene_biotype "protein_coding"; transcript_name "Mipol1-206"; transcript_source "ensembl"; transcript_biotype "protein_coding";
6	sraer114_es	exon	80717202	80717315	0.187799222439717	+	.	gene_id "ENSRNOG00000009151"; transcript_id "ENSRNOG00000009151_tx_46"; exon_id "6_80717202_80717315_+"; exonnum "1"; txlen "1436";
6	sraer114_es	exon	80717202	80717315	0.187799222439717	+	.	gene_id "ENSRNOG00000009151"; transcript_id "ENSRNOG00000009151_tx_47"; exon_id "6_80717202_80717315_+"; exonnum "1"; txlen "1514";
6	ensembl	exon	80732054	80732148	0	+	.	gene_id "ENSRNOG00000009151"; gene_version "9"; transcript_id "ENSRNOT00000162724"; transcript_version "1"; exon_number "9"; gene_name "Mipol1"; gene_source "ensembl"; gene_biotype "protein_coding"; transcript_name "Mipol1-208"; transcript_source "ensembl"; transcript_biotype "protein_coding"; exon_id "ENSRNOE00000482477"; exon_version "1";
6	ensembl	CDS	80732054	80732148	0	+	0	gene_id "ENSRNOG00000009151"; gene_version "9"; transcript_id "ENSRNOT00000162724"; transcript_version "1"; exon_number "9"; gene_name "Mipol1"; gene_source "ensembl"; gene_biotype "protein_coding"; transcript_name "Mipol1-208"; transcript_source "ensembl"; transcript_biotype "protein_coding"; protein_id "ENSRNOP00000110831"; protein_version "1";
6	ensembl	exon	80732054	80732148	0	+	.	gene_id "ENSRNOG00000009151"; gene_version "9"; transcript_id "ENSRNOT00000012282"; transcript_version "9"; exon_number "11"; gene_name "Mipol1"; gene_source "ensembl"; gene_biotype "protein_coding"; transcript_name "Mipol1-201"; transcript_source "ensembl"; transcript_biotype "protein_coding"; exon_id "ENSRNOE00000482477"; exon_version "1"; tag "Ensembl_canonical";
6	ensembl	CDS	80732054	80732148	0	+	0	gene_id "ENSRNOG00000009151"; gene_version "9"; transcript_id "ENSRNOT00000012282"; transcript_version "9"; exon_number "11"; gene_name "Mipol1"; gene_source "ensembl"; gene_biotype "protein_coding"; transcript_name "Mipol1-201"; transcript_source "ensembl"; transcript_biotype "protein_coding"; protein_id "ENSRNOP00000012282"; protein_version "8"; tag "Ensembl_canonical";
6	ensembl	exon	80732054	80732148	0	+	.	gene_id "ENSRNOG00000009151"; gene_version "9"; transcript_id "ENSRNOT00000166810"; transcript_version "1"; exon_number "9"; gene_name "Mipol1"; gene_source "ensembl"; gene_biotype "protein_coding"; transcript_name "Mipol1-210"; transcript_source "ensembl"; transcript_biotype "protein_coding"; exon_id "ENSRNOE00000482477"; exon_version "1";
6	ensembl	CDS	80732054	80732148	0	+	0	gene_id "ENSRNOG00000009151"; gene_version "9"; transcript_id "ENSRNOT00000166810"; transcript_version "1"; exon_number "9"; gene_name "Mipol1"; gene_source "ensembl"; gene_biotype "protein_coding"; transcript_name "Mipol1-210"; transcript_source "ensembl"; transcript_biotype "protein_coding"; protein_id "ENSRNOP00000105804"; protein_version "1";
6	ensembl	exon	80732054	80732148	0	+	.	gene_id "ENSRNOG00000009151"; gene_version "9"; transcript_id "ENSRNOT00000095109"; transcript_version "2"; exon_number "9"; gene_name "Mipol1"; gene_source "ensembl"; gene_biotype "protein_coding"; transcript_name "Mipol1-202"; transcript_source "ensembl"; transcript_biotype "protein_coding"; exon_id "ENSRNOE00000482477"; exon_version "1";
6	ensembl	CDS	80732054	80732148	0	+	0	gene_id "ENSRNOG00000009151"; gene_version "9"; transcript_id "ENSRNOT00000095109"; transcript_version "2"; exon_number "9"; gene_name "Mipol1"; gene_source "ensembl"; gene_biotype "protein_coding"; transcript_name "Mipol1-202"; transcript_source "ensembl"; transcript_biotype "protein_coding"; protein_id "ENSRNOP00000084993"; protein_version "2";
6	ensembl	exon	80732054	80732148	0	+	.	gene_id "ENSRNOG00000009151"; gene_version "9"; transcript_id "ENSRNOT00000104608"; transcript_version "2"; exon_number "9"; gene_name "Mipol1"; gene_source "ensembl"; gene_biotype "protein_coding"; transcript_name "Mipol1-203"; transcript_source "ensembl"; transcript_biotype "protein_coding"; exon_id "ENSRNOE00000482477"; exon_version "1";
6	ensembl	CDS	80732054	80732148	0	+	0	gene_id "ENSRNOG00000009151"; gene_version "9"; transcript_id "ENSRNOT00000104608"; transcript_version "2"; exon_number "9"; gene_name "Mipol1"; gene_source "ensembl"; gene_biotype "protein_coding"; transcript_name "Mipol1-203"; transcript_source "ensembl"; transcript_biotype "protein_coding"; protein_id "ENSRNOP00000089308"; protein_version "2";
6	ensembl	exon	80732054	80732148	0	+	.	gene_id "ENSRNOG00000009151"; gene_version "9"; transcript_id "ENSRNOT00000156613"; transcript_version "1"; exon_number "9"; gene_name "Mipol1"; gene_source "ensembl"; gene_biotype "protein_coding"; transcript_name "Mipol1-207"; transcript_source "ensembl"; transcript_biotype "protein_coding"; exon_id "ENSRNOE00000482477"; exon_version "1";
6	ensembl	CDS	80732054	80732148	0	+	0	gene_id "ENSRNOG00000009151"; gene_version "9"; transcript_id "ENSRNOT00000156613"; transcript_version "1"; exon_number "9"; gene_name "Mipol1"; gene_source "ensembl"; gene_biotype "protein_coding"; transcript_name "Mipol1-207"; transcript_source "ensembl"; transcript_biotype "protein_coding"; protein_id "ENSRNOP00000104410"; protein_version "1";
6	ENSEMBL114_rn	exon	80732054	80732148	1.58892912730856	+	.	gene_id "ENSRNOG00000009151"; transcript_id "ENSRNOG00000009151_tx_10"; exon_id "6_80732054_80732148_+"; exonnum "8"; txlen "2057";
6	ENSEMBL114_rn	exon	80732054	80732148	1.5244456067245	+	.	gene_id "ENSRNOG00000009151"; transcript_id "ENSRNOG00000009151_tx_11"; exon_id "6_80732054_80732148_+"; exonnum "9"; txlen "2306";
6	ENSEMBL114_rn	exon	80732054	80732148	1.32668981713217	+	.	gene_id "ENSRNOG00000009151"; transcript_id "ENSRNOG00000009151_tx_12"; exon_id "6_80732054_80732148_+"; exonnum "8"; txlen "2135";
6	ENSEMBL114_rn	exon	80732054	80732148	1.06087967149351	+	.	gene_id "ENSRNOG00000009151"; transcript_id "ENSRNOG00000009151_tx_16"; exon_id "6_80732054_80732148_+"; exonnum "9"; txlen "2293";
6	ENSEMBL114_rn	exon	80732054	80732148	1.06087967149351	+	.	gene_id "ENSRNOG00000009151"; transcript_id "ENSRNOG00000009151_tx_17"; exon_id "6_80732054_80732148_+"; exonnum "9"; txlen "2371";
6	ENSEMBL114_rn	exon	80732054	80732148	0.770294022004634	+	.	gene_id "ENSRNOG00000009151"; transcript_id "ENSRNOG00000009151_tx_19"; exon_id "6_80732054_80732148_+"; exonnum "7"; txlen "2023";
6	ENSEMBL114_rn	exon	80732054	80732148	0.730590119909806	+	.	gene_id "ENSRNOG00000009151"; transcript_id "ENSRNOG00000009151_tx_20"; exon_id "6_80732054_80732148_+"; exonnum "5"; txlen "1883";
6	ENSEMBL114_rn	exon	80732054	80732148	0.730590119909806	+	.	gene_id "ENSRNOG00000009151"; transcript_id "ENSRNOG00000009151_tx_21"; exon_id "6_80732054_80732148_+"; exonnum "5"; txlen "1961";
6	ENSEMBL114_rn	exon	80732054	80732148	0.570956038999807	+	.	gene_id "ENSRNOG00000009151"; transcript_id "ENSRNOG00000009151_tx_25"; exon_id "6_80732054_80732148_+"; exonnum "7"; txlen "2101";
6	ENSEMBL114_rn	exon	80732054	80732148	0.555351608242215	+	.	gene_id "ENSRNOG00000009151"; transcript_id "ENSRNOG00000009151_tx_26"; exon_id "6_80732054_80732148_+"; exonnum "9"; txlen "2303";
6	ENSEMBL114_rn	exon	80732054	80732148	0.555351608242215	+	.	gene_id "ENSRNOG00000009151"; transcript_id "ENSRNOG00000009151_tx_27"; exon_id "6_80732054_80732148_+"; exonnum "9"; txlen "2381";
6	ENSEMBL114_rn	exon	80732054	80732148	0.502024934931879	+	.	gene_id "ENSRNOG00000009151"; transcript_id "ENSRNOG00000009151_tx_29"; exon_id "6_80732054_80732148_+"; exonnum "8"; txlen "2122";
6	ENSEMBL114_rn	exon	80732054	80732148	0.502024934931879	+	.	gene_id "ENSRNOG00000009151"; transcript_id "ENSRNOG00000009151_tx_30"; exon_id "6_80732054_80732148_+"; exonnum "8"; txlen "2200";
6	ENSEMBL114_rn	exon	80732054	80732148	0.292780664155955	+	.	gene_id "ENSRNOG00000009151"; transcript_id "ENSRNOG00000009151_tx_36"; exon_id "6_80732054_80732148_+"; exonnum "9"; txlen "2397";
6	ENSEMBL114_rn	exon	80732054	80732148	0.212626647093916	+	.	gene_id "ENSRNOG00000009151"; transcript_id "ENSRNOG00000009151_tx_41"; exon_id "6_80732054_80732148_+"; exonnum "9"; txlen "2258";
6	ENSEMBL114_rn	exon	80732054	80732148	0.19870412071525	+	.	gene_id "ENSRNOG00000009151"; transcript_id "ENSRNOG00000009151_tx_43"; exon_id "6_80732054_80732148_+"; exonnum "9"; txlen "2336";
6	ENSEMBL114_rn	exon	80732054	80732148	0.187799222439717	+	.	gene_id "ENSRNOG00000009151"; transcript_id "ENSRNOG00000009151_tx_46"; exon_id "6_80732054_80732148_+"; exonnum "2"; txlen "1436";
6	ENSEMBL114_rn	exon	80732054	80732148	0.187799222439717	+	.	gene_id "ENSRNOG00000009151"; transcript_id "ENSRNOG00000009151_tx_47"; exon_id "6_80732054_80732148_+"; exonnum "2"; txlen "1514";
6	ENSEMBL114_rn	exon	80732054	80732148	0.174263668839132	+	.	gene_id "ENSRNOG00000009151"; transcript_id "ENSRNOG00000009151_tx_50"; exon_id "6_80732054_80732148_+"; exonnum "7"; txlen "2132";
6	ENSEMBL114_rn	exon	80732054	80732148	0.140961743582945	+	.	gene_id "ENSRNOG00000009151"; transcript_id "ENSRNOG00000009151_tx_54"; exon_id "6_80732054_80732148_+"; exonnum "8"; txlen "2087";
6	ENSEMBL114_rn	exon	80732054	80732148	0.138976124582931	+	.	gene_id "ENSRNOG00000009151"; transcript_id "ENSRNOG00000009151_tx_56"; exon_id "6_80732054_80732148_+"; exonnum "9"; txlen "1336";
6	ENSEMBL114_rn	exon	80732054	80732148	0.138976124582931	+	.	gene_id "ENSRNOG00000009151"; transcript_id "ENSRNOG00000009151_tx_57"; exon_id "6_80732054_80732148_+"; exonnum "8"; txlen "1165";
6	ENSEMBL114_rn	exon	80732054	80732148	0.127039217204279	+	.	gene_id "ENSRNOG00000009151"; transcript_id "ENSRNOG00000009151_tx_61"; exon_id "6_80732054_80732148_+"; exonnum "8"; txlen "2165";
6	ENSEMBL114_rn	exon	80732054	80732148	0.116064960458806	+	.	gene_id "ENSRNOG00000009151"; transcript_id "ENSRNOG00000009151_tx_63"; exon_id "6_80732054_80732148_+"; exonnum "6"; txlen "1882";
6	ENSEMBL114_rn	exon	80732054	80732148	0.096684210962962	+	.	gene_id "ENSRNOG00000009151"; transcript_id "ENSRNOG00000009151_tx_67"; exon_id "6_80732054_80732148_+"; exonnum "7"; txlen "2053";
6	ENSEMBL114_rn	exon	80732054	80732148	0.0834853224352815	+	.	gene_id "ENSRNOG00000009151"; transcript_id "ENSRNOG00000009151_tx_69"; exon_id "6_80732054_80732148_+"; exonnum "5"; txlen "1711";
6	ENSEMBL114_rn	exon	80732054	80732148	0.0827616845842955	+	.	gene_id "ENSRNOG00000009151"; transcript_id "ENSRNOG00000009151_tx_70"; exon_id "6_80732054_80732148_+"; exonnum "7"; txlen "2131";
6	ENSEMBL114_rn	exon	80732054	80732148	0.0803515584819979	+	.	gene_id "ENSRNOG00000009151"; transcript_id "ENSRNOG00000009151_tx_72"; exon_id "6_80732054_80732148_+"; exonnum "10"; txlen "2332";
6	ENSEMBL114_rn	exon	80732054	80732148	0.0803515584819979	+	.	gene_id "ENSRNOG00000009151"; transcript_id "ENSRNOG00000009151_tx_73"; exon_id "6_80732054_80732148_+"; exonnum "10"; txlen "2410";
6	ENSEMBL114_rn	exon	80732054	80732148	0.075015615050601	+	.	gene_id "ENSRNOG00000009151"; transcript_id "ENSRNOG00000009151_tx_75"; exon_id "6_80732054_80732148_+"; exonnum "6"; txlen "1987";
6	ENSEMBL114_rn	exon	80732054	80732148	0.075015615050601	+	.	gene_id "ENSRNOG00000009151"; transcript_id "ENSRNOG00000009151_tx_76"; exon_id "6_80732054_80732148_+"; exonnum "6"; txlen "2065";
6	ENSEMBL114_rn	exon	80732054	80732148	0.0716649035109711	+	.	gene_id "ENSRNOG00000009151"; transcript_id "ENSRNOG00000009151_tx_79"; exon_id "6_80732054_80732148_+"; exonnum "10"; txlen "2362";
6	ENSEMBL114_rn	exon	80732054	80732148	0.0716649035109711	+	.	gene_id "ENSRNOG00000009151"; transcript_id "ENSRNOG00000009151_tx_80"; exon_id "6_80732054_80732148_+"; exonnum "10"; txlen "2440";
6	ENSEMBL114_rn	exon	80732054	80732148	0.0630727973225789	+	.	gene_id "ENSRNOG00000009151"; transcript_id "ENSRNOG00000009151_tx_81"; exon_id "6_80732054_80732148_+"; exonnum "4"; txlen "1634";
6	ENSEMBL114_rn	exon	80732054	80732148	0.0630727973225789	+	.	gene_id "ENSRNOG00000009151"; transcript_id "ENSRNOG00000009151_tx_82"; exon_id "6_80732054_80732148_+"; exonnum "4"; txlen "1712";
6	ENSEMBL114_rn	exon	80732054	80732148	0.0586428801110942	+	.	gene_id "ENSRNOG00000009151"; transcript_id "ENSRNOG00000009151_tx_86"; exon_id "6_80732054_80732148_+"; exonnum "14"; txlen "2914";
6	ENSEMBL114_rn	exon	80732054	80732148	0.0586428801110942	+	.	gene_id "ENSRNOG00000009151"; transcript_id "ENSRNOG00000009151_tx_87"; exon_id "6_80732054_80732148_+"; exonnum "14"; txlen "2910";
6	ENSEMBL114_rn	exon	80732054	80732148	0.0586428801110942	+	.	gene_id "ENSRNOG00000009151"; transcript_id "ENSRNOG00000009151_tx_88"; exon_id "6_80732054_80732148_+"; exonnum "13"; txlen "2775";
6	ENSEMBL114_rn	exon	80732054	80732148	0.0586428801110942	+	.	gene_id "ENSRNOG00000009151"; transcript_id "ENSRNOG00000009151_tx_89"; exon_id "6_80732054_80732148_+"; exonnum "13"; txlen "2771";
6	ENSEMBL114_rn	exon	80732054	80732148	1.80542328398545	+	.	gene_id "ENSRNOG00000009151"; transcript_id "ENSRNOG00000009151_tx_9"; exon_id "6_80732054_80732148_+"; exonnum "9"; txlen "2228";
6	ENSEMBL114_rn	exon	80732054	80732148	0.0437407199604224	+	.	gene_id "ENSRNOG00000009151"; transcript_id "ENSRNOG00000009151_tx_90"; exon_id "6_80732054_80732148_+"; exonnum "16"; txlen "3185";
6	ENSEMBL114_rn	exon	80732054	80732148	0.0437407199604224	+	.	gene_id "ENSRNOG00000009151"; transcript_id "ENSRNOG00000009151_tx_91"; exon_id "6_80732054_80732148_+"; exonnum "16"; txlen "3181";
6	ensembl	CDS	80749373	80749466	0	+	1	gene_id "ENSRNOG00000009151"; gene_version "9"; transcript_id "ENSRNOT00000162724"; transcript_version "1"; exon_number "10"; gene_name "Mipol1"; gene_source "ensembl"; gene_biotype "protein_coding"; transcript_name "Mipol1-208"; transcript_source "ensembl"; transcript_biotype "protein_coding"; protein_id "ENSRNOP00000110831"; protein_version "1";
6	ensembl	exon	80749373	80749581	0	+	.	gene_id "ENSRNOG00000009151"; gene_version "9"; transcript_id "ENSRNOT00000162724"; transcript_version "1"; exon_number "10"; gene_name "Mipol1"; gene_source "ensembl"; gene_biotype "protein_coding"; transcript_name "Mipol1-208"; transcript_source "ensembl"; transcript_biotype "protein_coding"; exon_id "ENSRNOE00000811110"; exon_version "1";
6	ensembl	stop_codon	80749467	80749469	0	+	0	gene_id "ENSRNOG00000009151"; gene_version "9"; transcript_id "ENSRNOT00000162724"; transcript_version "1"; exon_number "10"; gene_name "Mipol1"; gene_source "ensembl"; gene_biotype "protein_coding"; transcript_name "Mipol1-208"; transcript_source "ensembl"; transcript_biotype "protein_coding";
6	ensembl	three_prime_utr	80749470	80749581	0	+	.	gene_id "ENSRNOG00000009151"; gene_version "9"; transcript_id "ENSRNOT00000162724"; transcript_version "1"; gene_name "Mipol1"; gene_source "ensembl"; gene_biotype "protein_coding"; transcript_name "Mipol1-208"; transcript_source "ensembl"; transcript_biotype "protein_coding";
6	ensembl	CDS	80774857	80774890	0	+	1	gene_id "ENSRNOG00000009151"; gene_version "9"; transcript_id "ENSRNOT00000166810"; transcript_version "1"; exon_number "10"; gene_name "Mipol1"; gene_source "ensembl"; gene_biotype "protein_coding"; transcript_name "Mipol1-210"; transcript_source "ensembl"; transcript_biotype "protein_coding"; protein_id "ENSRNOP00000105804"; protein_version "1";
6	ensembl	exon	80774857	80775076	0	+	.	gene_id "ENSRNOG00000009151"; gene_version "9"; transcript_id "ENSRNOT00000166810"; transcript_version "1"; exon_number "10"; gene_name "Mipol1"; gene_source "ensembl"; gene_biotype "protein_coding"; transcript_name "Mipol1-210"; transcript_source "ensembl"; transcript_biotype "protein_coding"; exon_id "ENSRNOE00000698141"; exon_version "1";
6	ensembl	stop_codon	80774891	80774893	0	+	0	gene_id "ENSRNOG00000009151"; gene_version "9"; transcript_id "ENSRNOT00000166810"; transcript_version "1"; exon_number "10"; gene_name "Mipol1"; gene_source "ensembl"; gene_biotype "protein_coding"; transcript_name "Mipol1-210"; transcript_source "ensembl"; transcript_biotype "protein_coding";
6	ensembl	three_prime_utr	80774894	80775076	0	+	.	gene_id "ENSRNOG00000009151"; gene_version "9"; transcript_id "ENSRNOT00000166810"; transcript_version "1"; gene_name "Mipol1"; gene_source "ensembl"; gene_biotype "protein_coding"; transcript_name "Mipol1-210"; transcript_source "ensembl"; transcript_biotype "protein_coding";
6	ensembl	CDS	80776789	80776833	0	+	0	gene_id "ENSRNOG00000009151"; gene_version "9"; transcript_id "ENSRNOT00000150248"; transcript_version "1"; exon_number "9"; gene_name "Mipol1"; gene_source "ensembl"; gene_biotype "protein_coding"; transcript_name "Mipol1-205"; transcript_source "ensembl"; transcript_biotype "protein_coding"; protein_id "ENSRNOP00000109085"; protein_version "1";
6	ensembl	exon	80776789	80777019	0	+	.	gene_id "ENSRNOG00000009151"; gene_version "9"; transcript_id "ENSRNOT00000012282"; transcript_version "9"; exon_number "12"; gene_name "Mipol1"; gene_source "ensembl"; gene_biotype "protein_coding"; transcript_name "Mipol1-201"; transcript_source "ensembl"; transcript_biotype "protein_coding"; exon_id "ENSRNOE00000470364"; exon_version "1"; tag "Ensembl_canonical";
6	ensembl	CDS	80776789	80777019	0	+	1	gene_id "ENSRNOG00000009151"; gene_version "9"; transcript_id "ENSRNOT00000012282"; transcript_version "9"; exon_number "12"; gene_name "Mipol1"; gene_source "ensembl"; gene_biotype "protein_coding"; transcript_name "Mipol1-201"; transcript_source "ensembl"; transcript_biotype "protein_coding"; protein_id "ENSRNOP00000012282"; protein_version "8"; tag "Ensembl_canonical";
6	ensembl	exon	80776789	80777019	0	+	.	gene_id "ENSRNOG00000009151"; gene_version "9"; transcript_id "ENSRNOT00000150248"; transcript_version "1"; exon_number "9"; gene_name "Mipol1"; gene_source "ensembl"; gene_biotype "protein_coding"; transcript_name "Mipol1-205"; transcript_source "ensembl"; transcript_biotype "protein_coding"; exon_id "ENSRNOE00000701123"; exon_version "1";
6	ensembl	exon	80776789	80777019	0	+	.	gene_id "ENSRNOG00000009151"; gene_version "9"; transcript_id "ENSRNOT00000095109"; transcript_version "2"; exon_number "10"; gene_name "Mipol1"; gene_source "ensembl"; gene_biotype "protein_coding"; transcript_name "Mipol1-202"; transcript_source "ensembl"; transcript_biotype "protein_coding"; exon_id "ENSRNOE00000470364"; exon_version "1";
6	ensembl	CDS	80776789	80777019	0	+	1	gene_id "ENSRNOG00000009151"; gene_version "9"; transcript_id "ENSRNOT00000095109"; transcript_version "2"; exon_number "10"; gene_name "Mipol1"; gene_source "ensembl"; gene_biotype "protein_coding"; transcript_name "Mipol1-202"; transcript_source "ensembl"; transcript_biotype "protein_coding"; protein_id "ENSRNOP00000084993"; protein_version "2";
6	ensembl	exon	80776789	80777019	0	+	.	gene_id "ENSRNOG00000009151"; gene_version "9"; transcript_id "ENSRNOT00000156613"; transcript_version "1"; exon_number "10"; gene_name "Mipol1"; gene_source "ensembl"; gene_biotype "protein_coding"; transcript_name "Mipol1-207"; transcript_source "ensembl"; transcript_biotype "protein_coding"; exon_id "ENSRNOE00000470364"; exon_version "1";
6	ensembl	CDS	80776789	80777019	0	+	1	gene_id "ENSRNOG00000009151"; gene_version "9"; transcript_id "ENSRNOT00000156613"; transcript_version "1"; exon_number "10"; gene_name "Mipol1"; gene_source "ensembl"; gene_biotype "protein_coding"; transcript_name "Mipol1-207"; transcript_source "ensembl"; transcript_biotype "protein_coding"; protein_id "ENSRNOP00000104410"; protein_version "1";
6	ensembl	exon	80776789	80777019	0	+	.	gene_id "ENSRNOG00000009151"; gene_version "9"; transcript_id "ENSRNOT00000165185"; transcript_version "1"; exon_number "6"; gene_name "Mipol1"; gene_source "ensembl"; gene_biotype "protein_coding"; transcript_name "Mipol1-209"; transcript_source "ensembl"; transcript_biotype "protein_coding"; exon_id "ENSRNOE00000470364"; exon_version "1";
6	ensembl	CDS	80776789	80777019	0	+	1	gene_id "ENSRNOG00000009151"; gene_version "9"; transcript_id "ENSRNOT00000165185"; transcript_version "1"; exon_number "6"; gene_name "Mipol1"; gene_source "ensembl"; gene_biotype "protein_coding"; transcript_name "Mipol1-209"; transcript_source "ensembl"; transcript_biotype "protein_coding"; protein_id "ENSRNOP00000107250"; protein_version "1";
6	ENSEMBL114_rn	exon	80776789	80777019	1.58892912730856	+	.	gene_id "ENSRNOG00000009151"; transcript_id "ENSRNOG00000009151_tx_10"; exon_id "6_80776789_80777019_+"; exonnum "9"; txlen "2057";
6	ENSEMBL114_rn	exon	80776789	80777019	1.5244456067245	+	.	gene_id "ENSRNOG00000009151"; transcript_id "ENSRNOG00000009151_tx_11"; exon_id "6_80776789_80777019_+"; exonnum "10"; txlen "2306";
6	ENSEMBL114_rn	exon	80776789	80777019	1.32668981713217	+	.	gene_id "ENSRNOG00000009151"; transcript_id "ENSRNOG00000009151_tx_12"; exon_id "6_80776789_80777019_+"; exonnum "9"; txlen "2135";
6	ENSEMBL114_rn	exon	80776789	80777019	1.21340028430443	+	.	gene_id "ENSRNOG00000009151"; transcript_id "ENSRNOG00000009151_tx_13"; exon_id "6_80776789_80777019_+"; exonnum "9"; txlen "2133";
6	ENSEMBL114_rn	exon	80776789	80777019	1.17539616880619	+	.	gene_id "ENSRNOG00000009151"; transcript_id "ENSRNOG00000009151_tx_14"; exon_id "6_80776789_80777019_+"; exonnum "8"; txlen "1962";
6	ENSEMBL114_rn	exon	80776789	80777019	1.09858250628541	+	.	gene_id "ENSRNOG00000009151"; transcript_id "ENSRNOG00000009151_tx_15"; exon_id "6_80776789_80777019_+"; exonnum "9"; txlen "2211";
6	ENSEMBL114_rn	exon	80776789	80777019	1.06087967149351	+	.	gene_id "ENSRNOG00000009151"; transcript_id "ENSRNOG00000009151_tx_16"; exon_id "6_80776789_80777019_+"; exonnum "10"; txlen "2293";
6	ENSEMBL114_rn	exon	80776789	80777019	1.06087967149351	+	.	gene_id "ENSRNOG00000009151"; transcript_id "ENSRNOG00000009151_tx_17"; exon_id "6_80776789_80777019_+"; exonnum "10"; txlen "2371";
6	ENSEMBL114_rn	exon	80776789	80777019	1.06057839078716	+	.	gene_id "ENSRNOG00000009151"; transcript_id "ENSRNOG00000009151_tx_18"; exon_id "6_80776789_80777019_+"; exonnum "8"; txlen "2040";
6	ENSEMBL114_rn	exon	80776789	80777019	0.770294022004634	+	.	gene_id "ENSRNOG00000009151"; transcript_id "ENSRNOG00000009151_tx_19"; exon_id "6_80776789_80777019_+"; exonnum "8"; txlen "2023";
6	ENSEMBL114_rn	exon	80776789	80777019	0.730590119909806	+	.	gene_id "ENSRNOG00000009151"; transcript_id "ENSRNOG00000009151_tx_20"; exon_id "6_80776789_80777019_+"; exonnum "6"; txlen "1883";
6	ENSEMBL114_rn	exon	80776789	80777019	0.730590119909806	+	.	gene_id "ENSRNOG00000009151"; transcript_id "ENSRNOG00000009151_tx_21"; exon_id "6_80776789_80777019_+"; exonnum "6"; txlen "1961";
6	ENSEMBL114_rn	exon	80776789	80777019	0.65261940180297	+	.	gene_id "ENSRNOG00000009151"; transcript_id "ENSRNOG00000009151_tx_24"; exon_id "6_80776789_80777019_+"; exonnum "7"; txlen "1928";
6	ENSEMBL114_rn	exon	80776789	80777019	0.570956038999807	+	.	gene_id "ENSRNOG00000009151"; transcript_id "ENSRNOG00000009151_tx_25"; exon_id "6_80776789_80777019_+"; exonnum "8"; txlen "2101";
6	ENSEMBL114_rn	exon	80776789	80777019	0.555351608242215	+	.	gene_id "ENSRNOG00000009151"; transcript_id "ENSRNOG00000009151_tx_26"; exon_id "6_80776789_80777019_+"; exonnum "10"; txlen "2303";
6	ENSEMBL114_rn	exon	80776789	80777019	0.555351608242215	+	.	gene_id "ENSRNOG00000009151"; transcript_id "ENSRNOG00000009151_tx_27"; exon_id "6_80776789_80777019_+"; exonnum "10"; txlen "2381";
6	ENSEMBL114_rn	exon	80776789	80777019	0.537801623783942	+	.	gene_id "ENSRNOG00000009151"; transcript_id "ENSRNOG00000009151_tx_28"; exon_id "6_80776789_80777019_+"; exonnum "7"; txlen "2006";
6	ENSEMBL114_rn	exon	80776789	80777019	0.502024934931879	+	.	gene_id "ENSRNOG00000009151"; transcript_id "ENSRNOG00000009151_tx_29"; exon_id "6_80776789_80777019_+"; exonnum "9"; txlen "2122";
6	ENSEMBL114_rn	exon	80776789	80777019	0.502024934931879	+	.	gene_id "ENSRNOG00000009151"; transcript_id "ENSRNOG00000009151_tx_30"; exon_id "6_80776789_80777019_+"; exonnum "9"; txlen "2200";
6	ENSEMBL114_rn	exon	80776789	80777019	0.483930940972592	+	.	gene_id "ENSRNOG00000009151"; transcript_id "ENSRNOG00000009151_tx_31"; exon_id "6_80776789_80777019_+"; exonnum "5"; txlen "1788";
6	ENSEMBL114_rn	exon	80776789	80777019	0.483930940972592	+	.	gene_id "ENSRNOG00000009151"; transcript_id "ENSRNOG00000009151_tx_32"; exon_id "6_80776789_80777019_+"; exonnum "5"; txlen "1866";
6	ENSEMBL114_rn	exon	80776789	80777019	0.409225117539037	+	.	gene_id "ENSRNOG00000009151"; transcript_id "ENSRNOG00000009151_tx_34"; exon_id "6_80776789_80777019_+"; exonnum "9"; txlen "2208";
6	ENSEMBL114_rn	exon	80776789	80777019	0.409225117539037	+	.	gene_id "ENSRNOG00000009151"; transcript_id "ENSRNOG00000009151_tx_35"; exon_id "6_80776789_80777019_+"; exonnum "9"; txlen "2286";
6	ENSEMBL114_rn	exon	80776789	80777019	0.292780664155955	+	.	gene_id "ENSRNOG00000009151"; transcript_id "ENSRNOG00000009151_tx_36"; exon_id "6_80776789_80777019_+"; exonnum "10"; txlen "2397";
6	ENSEMBL114_rn	exon	80776789	80777019	0.233665934348442	+	.	gene_id "ENSRNOG00000009151"; transcript_id "ENSRNOG00000009151_tx_37"; exon_id "6_80776789_80777019_+"; exonnum "9"; txlen "2198";
6	ENSEMBL114_rn	exon	80776789	80777019	0.233665934348442	+	.	gene_id "ENSRNOG00000009151"; transcript_id "ENSRNOG00000009151_tx_38"; exon_id "6_80776789_80777019_+"; exonnum "9"; txlen "2276";
6	ENSEMBL114_rn	exon	80776789	80777019	0.212626647093916	+	.	gene_id "ENSRNOG00000009151"; transcript_id "ENSRNOG00000009151_tx_41"; exon_id "6_80776789_80777019_+"; exonnum "10"; txlen "2258";
6	ENSEMBL114_rn	exon	80776789	80777019	0.19870412071525	+	.	gene_id "ENSRNOG00000009151"; transcript_id "ENSRNOG00000009151_tx_43"; exon_id "6_80776789_80777019_+"; exonnum "10"; txlen "2336";
6	ENSEMBL114_rn	exon	80776789	80777019	0.190532827233111	+	.	gene_id "ENSRNOG00000009151"; transcript_id "ENSRNOG00000009151_tx_44"; exon_id "6_80776789_80777019_+"; exonnum "7"; txlen "1041";
6	ENSEMBL114_rn	exon	80776789	80777019	0.187799222439717	+	.	gene_id "ENSRNOG00000009151"; transcript_id "ENSRNOG00000009151_tx_46"; exon_id "6_80776789_80777019_+"; exonnum "3"; txlen "1436";
6	ENSEMBL114_rn	exon	80776789	80777019	0.187799222439717	+	.	gene_id "ENSRNOG00000009151"; transcript_id "ENSRNOG00000009151_tx_47"; exon_id "6_80776789_80777019_+"; exonnum "3"; txlen "1514";
6	ENSEMBL114_rn	exon	80776789	80777019	0.178965859081187	+	.	gene_id "ENSRNOG00000009151"; transcript_id "ENSRNOG00000009151_tx_48"; exon_id "6_80776789_80777019_+"; exonnum "9"; txlen "2163";
6	ENSEMBL114_rn	exon	80776789	80777019	0.174263668839132	+	.	gene_id "ENSRNOG00000009151"; transcript_id "ENSRNOG00000009151_tx_50"; exon_id "6_80776789_80777019_+"; exonnum "8"; txlen "2132";
6	ENSEMBL114_rn	exon	80776789	80777019	0.173671482635336	+	.	gene_id "ENSRNOG00000009151"; transcript_id "ENSRNOG00000009151_tx_51"; exon_id "6_80776789_80777019_+"; exonnum "8"; txlen "2027";
6	ENSEMBL114_rn	exon	80776789	80777019	0.173671482635336	+	.	gene_id "ENSRNOG00000009151"; transcript_id "ENSRNOG00000009151_tx_52"; exon_id "6_80776789_80777019_+"; exonnum "8"; txlen "2105";
6	ENSEMBL114_rn	exon	80776789	80777019	0.165043332702521	+	.	gene_id "ENSRNOG00000009151"; transcript_id "ENSRNOG00000009151_tx_53"; exon_id "6_80776789_80777019_+"; exonnum "9"; txlen "2241";
6	ENSEMBL114_rn	exon	80776789	80777019	0.140961743582945	+	.	gene_id "ENSRNOG00000009151"; transcript_id "ENSRNOG00000009151_tx_54"; exon_id "6_80776789_80777019_+"; exonnum "9"; txlen "2087";
6	ENSEMBL114_rn	exon	80776789	80777019	0.140961743582945	+	.	gene_id "ENSRNOG00000009151"; transcript_id "ENSRNOG00000009151_tx_55"; exon_id "6_80776789_80777019_+"; exonnum "8"; txlen "1992";
6	ENSEMBL114_rn	exon	80776789	80777019	0.138976124582931	+	.	gene_id "ENSRNOG00000009151"; transcript_id "ENSRNOG00000009151_tx_56"; exon_id "6_80776789_80777019_+"; exonnum "10"; txlen "1336";
6	ENSEMBL114_rn	exon	80776789	80777019	0.138976124582931	+	.	gene_id "ENSRNOG00000009151"; transcript_id "ENSRNOG00000009151_tx_57"; exon_id "6_80776789_80777019_+"; exonnum "9"; txlen "1165";
6	ENSEMBL114_rn	exon	80776789	80777019	0.138976124582931	+	.	gene_id "ENSRNOG00000009151"; transcript_id "ENSRNOG00000009151_tx_58"; exon_id "6_80776789_80777019_+"; exonnum "9"; txlen "1241";
6	ENSEMBL114_rn	exon	80776789	80777019	0.138976124582931	+	.	gene_id "ENSRNOG00000009151"; transcript_id "ENSRNOG00000009151_tx_59"; exon_id "6_80776789_80777019_+"; exonnum "8"; txlen "1070";
6	ENSEMBL114_rn	exon	80776789	80777019	0.127039217204279	+	.	gene_id "ENSRNOG00000009151"; transcript_id "ENSRNOG00000009151_tx_61"; exon_id "6_80776789_80777019_+"; exonnum "9"; txlen "2165";
6	ENSEMBL114_rn	exon	80776789	80777019	0.127039217204279	+	.	gene_id "ENSRNOG00000009151"; transcript_id "ENSRNOG00000009151_tx_62"; exon_id "6_80776789_80777019_+"; exonnum "8"; txlen "2070";
6	ENSEMBL114_rn	exon	80776789	80777019	0.116064960458806	+	.	gene_id "ENSRNOG00000009151"; transcript_id "ENSRNOG00000009151_tx_63"; exon_id "6_80776789_80777019_+"; exonnum "7"; txlen "1882";
6	ENSEMBL114_rn	exon	80776789	80777019	0.096684210962962	+	.	gene_id "ENSRNOG00000009151"; transcript_id "ENSRNOG00000009151_tx_67"; exon_id "6_80776789_80777019_+"; exonnum "8"; txlen "2053";
6	ENSEMBL114_rn	exon	80776789	80777019	0.096684210962962	+	.	gene_id "ENSRNOG00000009151"; transcript_id "ENSRNOG00000009151_tx_68"; exon_id "6_80776789_80777019_+"; exonnum "7"; txlen "1958";
6	ENSEMBL114_rn	exon	80776789	80777019	0.0834853224352815	+	.	gene_id "ENSRNOG00000009151"; transcript_id "ENSRNOG00000009151_tx_69"; exon_id "6_80776789_80777019_+"; exonnum "6"; txlen "1711";
6	ENSEMBL114_rn	exon	80776789	80777019	0.0827616845842955	+	.	gene_id "ENSRNOG00000009151"; transcript_id "ENSRNOG00000009151_tx_70"; exon_id "6_80776789_80777019_+"; exonnum "8"; txlen "2131";
6	ENSEMBL114_rn	exon	80776789	80777019	0.0827616845842955	+	.	gene_id "ENSRNOG00000009151"; transcript_id "ENSRNOG00000009151_tx_71"; exon_id "6_80776789_80777019_+"; exonnum "7"; txlen "2036";
6	ENSEMBL114_rn	exon	80776789	80777019	0.0803515584819979	+	.	gene_id "ENSRNOG00000009151"; transcript_id "ENSRNOG00000009151_tx_72"; exon_id "6_80776789_80777019_+"; exonnum "11"; txlen "2332";
6	ENSEMBL114_rn	exon	80776789	80777019	0.0803515584819979	+	.	gene_id "ENSRNOG00000009151"; transcript_id "ENSRNOG00000009151_tx_73"; exon_id "6_80776789_80777019_+"; exonnum "11"; txlen "2410";
6	ENSEMBL114_rn	exon	80776789	80777019	0.075015615050601	+	.	gene_id "ENSRNOG00000009151"; transcript_id "ENSRNOG00000009151_tx_75"; exon_id "6_80776789_80777019_+"; exonnum "7"; txlen "1987";
6	ENSEMBL114_rn	exon	80776789	80777019	0.075015615050601	+	.	gene_id "ENSRNOG00000009151"; transcript_id "ENSRNOG00000009151_tx_76"; exon_id "6_80776789_80777019_+"; exonnum "7"; txlen "2065";
6	ENSEMBL114_rn	exon	80776789	80777019	0.075015615050601	+	.	gene_id "ENSRNOG00000009151"; transcript_id "ENSRNOG00000009151_tx_77"; exon_id "6_80776789_80777019_+"; exonnum "6"; txlen "1970";
6	ENSEMBL114_rn	exon	80776789	80777019	0.075015615050601	+	.	gene_id "ENSRNOG00000009151"; transcript_id "ENSRNOG00000009151_tx_78"; exon_id "6_80776789_80777019_+"; exonnum "6"; txlen "1892";
6	ENSEMBL114_rn	exon	80776789	80777019	0.0716649035109711	+	.	gene_id "ENSRNOG00000009151"; transcript_id "ENSRNOG00000009151_tx_79"; exon_id "6_80776789_80777019_+"; exonnum "11"; txlen "2362";
6	ENSEMBL114_rn	exon	80776789	80777019	0.0716649035109711	+	.	gene_id "ENSRNOG00000009151"; transcript_id "ENSRNOG00000009151_tx_80"; exon_id "6_80776789_80777019_+"; exonnum "11"; txlen "2440";
6	ENSEMBL114_rn	exon	80776789	80777019	0.0630727973225789	+	.	gene_id "ENSRNOG00000009151"; transcript_id "ENSRNOG00000009151_tx_81"; exon_id "6_80776789_80777019_+"; exonnum "5"; txlen "1634";
6	ENSEMBL114_rn	exon	80776789	80777019	0.0630727973225789	+	.	gene_id "ENSRNOG00000009151"; transcript_id "ENSRNOG00000009151_tx_82"; exon_id "6_80776789_80777019_+"; exonnum "5"; txlen "1712";
6	ENSEMBL114_rn	exon	80776789	80777019	0.0630727973225789	+	.	gene_id "ENSRNOG00000009151"; transcript_id "ENSRNOG00000009151_tx_83"; exon_id "6_80776789_80777019_+"; exonnum "4"; txlen "1617";
6	ENSEMBL114_rn	exon	80776789	80777019	0.0630727973225789	+	.	gene_id "ENSRNOG00000009151"; transcript_id "ENSRNOG00000009151_tx_84"; exon_id "6_80776789_80777019_+"; exonnum "4"; txlen "1539";
6	ENSEMBL114_rn	exon	80776789	80777019	0.0586428801110942	+	.	gene_id "ENSRNOG00000009151"; transcript_id "ENSRNOG00000009151_tx_86"; exon_id "6_80776789_80777019_+"; exonnum "15"; txlen "2914";
6	ENSEMBL114_rn	exon	80776789	80777019	0.0586428801110942	+	.	gene_id "ENSRNOG00000009151"; transcript_id "ENSRNOG00000009151_tx_87"; exon_id "6_80776789_80777019_+"; exonnum "15"; txlen "2910";
6	ENSEMBL114_rn	exon	80776789	80777019	0.0586428801110942	+	.	gene_id "ENSRNOG00000009151"; transcript_id "ENSRNOG00000009151_tx_88"; exon_id "6_80776789_80777019_+"; exonnum "14"; txlen "2775";
6	ENSEMBL114_rn	exon	80776789	80777019	0.0586428801110942	+	.	gene_id "ENSRNOG00000009151"; transcript_id "ENSRNOG00000009151_tx_89"; exon_id "6_80776789_80777019_+"; exonnum "14"; txlen "2771";
6	ENSEMBL114_rn	exon	80776789	80777019	1.80542328398545	+	.	gene_id "ENSRNOG00000009151"; transcript_id "ENSRNOG00000009151_tx_9"; exon_id "6_80776789_80777019_+"; exonnum "10"; txlen "2228";
6	ENSEMBL114_rn	exon	80776789	80777019	0.0437407199604224	+	.	gene_id "ENSRNOG00000009151"; transcript_id "ENSRNOG00000009151_tx_90"; exon_id "6_80776789_80777019_+"; exonnum "17"; txlen "3185";
6	ENSEMBL114_rn	exon	80776789	80777019	0.0437407199604224	+	.	gene_id "ENSRNOG00000009151"; transcript_id "ENSRNOG00000009151_tx_91"; exon_id "6_80776789_80777019_+"; exonnum "17"; txlen "3181";
6	ensembl	stop_codon	80776834	80776836	0	+	0	gene_id "ENSRNOG00000009151"; gene_version "9"; transcript_id "ENSRNOT00000150248"; transcript_version "1"; exon_number "9"; gene_name "Mipol1"; gene_source "ensembl"; gene_biotype "protein_coding"; transcript_name "Mipol1-205"; transcript_source "ensembl"; transcript_biotype "protein_coding";
6	ensembl	three_prime_utr	80776837	80777019	0	+	.	gene_id "ENSRNOG00000009151"; gene_version "9"; transcript_id "ENSRNOT00000150248"; transcript_version "1"; gene_name "Mipol1"; gene_source "ensembl"; gene_biotype "protein_coding"; transcript_name "Mipol1-205"; transcript_source "ensembl"; transcript_biotype "protein_coding";
6	ensembl	exon	80796254	80796331	0	+	.	gene_id "ENSRNOG00000009151"; gene_version "9"; transcript_id "ENSRNOT00000012282"; transcript_version "9"; exon_number "13"; gene_name "Mipol1"; gene_source "ensembl"; gene_biotype "protein_coding"; transcript_name "Mipol1-201"; transcript_source "ensembl"; transcript_biotype "protein_coding"; exon_id "ENSRNOE00000548317"; exon_version "1"; tag "Ensembl_canonical";
6	ensembl	CDS	80796254	80796331	0	+	1	gene_id "ENSRNOG00000009151"; gene_version "9"; transcript_id "ENSRNOT00000012282"; transcript_version "9"; exon_number "13"; gene_name "Mipol1"; gene_source "ensembl"; gene_biotype "protein_coding"; transcript_name "Mipol1-201"; transcript_source "ensembl"; transcript_biotype "protein_coding"; protein_id "ENSRNOP00000012282"; protein_version "8"; tag "Ensembl_canonical";
6	ensembl	exon	80796254	80796331	0	+	.	gene_id "ENSRNOG00000009151"; gene_version "9"; transcript_id "ENSRNOT00000095109"; transcript_version "2"; exon_number "11"; gene_name "Mipol1"; gene_source "ensembl"; gene_biotype "protein_coding"; transcript_name "Mipol1-202"; transcript_source "ensembl"; transcript_biotype "protein_coding"; exon_id "ENSRNOE00000548317"; exon_version "1";
6	ensembl	CDS	80796254	80796331	0	+	1	gene_id "ENSRNOG00000009151"; gene_version "9"; transcript_id "ENSRNOT00000095109"; transcript_version "2"; exon_number "11"; gene_name "Mipol1"; gene_source "ensembl"; gene_biotype "protein_coding"; transcript_name "Mipol1-202"; transcript_source "ensembl"; transcript_biotype "protein_coding"; protein_id "ENSRNOP00000084993"; protein_version "2";
6	ensembl	exon	80796254	80796331	0	+	.	gene_id "ENSRNOG00000009151"; gene_version "9"; transcript_id "ENSRNOT00000104608"; transcript_version "2"; exon_number "10"; gene_name "Mipol1"; gene_source "ensembl"; gene_biotype "protein_coding"; transcript_name "Mipol1-203"; transcript_source "ensembl"; transcript_biotype "protein_coding"; exon_id "ENSRNOE00000548317"; exon_version "1";
6	ensembl	CDS	80796254	80796331	0	+	1	gene_id "ENSRNOG00000009151"; gene_version "9"; transcript_id "ENSRNOT00000104608"; transcript_version "2"; exon_number "10"; gene_name "Mipol1"; gene_source "ensembl"; gene_biotype "protein_coding"; transcript_name "Mipol1-203"; transcript_source "ensembl"; transcript_biotype "protein_coding"; protein_id "ENSRNOP00000089308"; protein_version "2";
6	ENSEMBL114_rn	exon	80796254	80796331	1.5244456067245	+	.	gene_id "ENSRNOG00000009151"; transcript_id "ENSRNOG00000009151_tx_11"; exon_id "6_80796254_80796331_+"; exonnum "11"; txlen "2306";
6	ENSEMBL114_rn	exon	80796254	80796331	1.32668981713217	+	.	gene_id "ENSRNOG00000009151"; transcript_id "ENSRNOG00000009151_tx_12"; exon_id "6_80796254_80796331_+"; exonnum "10"; txlen "2135";
6	ENSEMBL114_rn	exon	80796254	80796331	1.09858250628541	+	.	gene_id "ENSRNOG00000009151"; transcript_id "ENSRNOG00000009151_tx_15"; exon_id "6_80796254_80796331_+"; exonnum "10"; txlen "2211";
6	ENSEMBL114_rn	exon	80796254	80796331	1.06087967149351	+	.	gene_id "ENSRNOG00000009151"; transcript_id "ENSRNOG00000009151_tx_17"; exon_id "6_80796254_80796331_+"; exonnum "11"; txlen "2371";
6	ENSEMBL114_rn	exon	80796254	80796331	1.06057839078716	+	.	gene_id "ENSRNOG00000009151"; transcript_id "ENSRNOG00000009151_tx_18"; exon_id "6_80796254_80796331_+"; exonnum "9"; txlen "2040";
6	ENSEMBL114_rn	exon	80796254	80796331	0.730590119909806	+	.	gene_id "ENSRNOG00000009151"; transcript_id "ENSRNOG00000009151_tx_21"; exon_id "6_80796254_80796331_+"; exonnum "7"; txlen "1961";
6	ENSEMBL114_rn	exon	80796254	80796331	0.570956038999807	+	.	gene_id "ENSRNOG00000009151"; transcript_id "ENSRNOG00000009151_tx_25"; exon_id "6_80796254_80796331_+"; exonnum "9"; txlen "2101";
6	ENSEMBL114_rn	exon	80796254	80796331	0.555351608242215	+	.	gene_id "ENSRNOG00000009151"; transcript_id "ENSRNOG00000009151_tx_27"; exon_id "6_80796254_80796331_+"; exonnum "11"; txlen "2381";
6	ENSEMBL114_rn	exon	80796254	80796331	0.537801623783942	+	.	gene_id "ENSRNOG00000009151"; transcript_id "ENSRNOG00000009151_tx_28"; exon_id "6_80796254_80796331_+"; exonnum "8"; txlen "2006";
6	ENSEMBL114_rn	exon	80796254	80796331	0.502024934931879	+	.	gene_id "ENSRNOG00000009151"; transcript_id "ENSRNOG00000009151_tx_30"; exon_id "6_80796254_80796331_+"; exonnum "10"; txlen "2200";
6	ENSEMBL114_rn	exon	80796254	80796331	0.483930940972592	+	.	gene_id "ENSRNOG00000009151"; transcript_id "ENSRNOG00000009151_tx_32"; exon_id "6_80796254_80796331_+"; exonnum "6"; txlen "1866";
6	ENSEMBL114_rn	exon	80796254	80796331	0.409225117539037	+	.	gene_id "ENSRNOG00000009151"; transcript_id "ENSRNOG00000009151_tx_35"; exon_id "6_80796254_80796331_+"; exonnum "10"; txlen "2286";
6	ENSEMBL114_rn	exon	80796254	80796331	0.292780664155955	+	.	gene_id "ENSRNOG00000009151"; transcript_id "ENSRNOG00000009151_tx_36"; exon_id "6_80796254_80796331_+"; exonnum "11"; txlen "2397";
6	ENSEMBL114_rn	exon	80796254	80796331	0.233665934348442	+	.	gene_id "ENSRNOG00000009151"; transcript_id "ENSRNOG00000009151_tx_38"; exon_id "6_80796254_80796331_+"; exonnum "10"; txlen "2276";
6	ENSEMBL114_rn	exon	80796254	80796331	0.19870412071525	+	.	gene_id "ENSRNOG00000009151"; transcript_id "ENSRNOG00000009151_tx_43"; exon_id "6_80796254_80796331_+"; exonnum "11"; txlen "2336";
6	ENSEMBL114_rn	exon	80796254	80796331	0.190532827233111	+	.	gene_id "ENSRNOG00000009151"; transcript_id "ENSRNOG00000009151_tx_44"; exon_id "6_80796254_80796331_+"; exonnum "8"; txlen "1041";
6	ENSEMBL114_rn	exon	80796254	80796331	0.187799222439717	+	.	gene_id "ENSRNOG00000009151"; transcript_id "ENSRNOG00000009151_tx_47"; exon_id "6_80796254_80796331_+"; exonnum "4"; txlen "1514";
6	ENSEMBL114_rn	exon	80796254	80796331	0.174263668839132	+	.	gene_id "ENSRNOG00000009151"; transcript_id "ENSRNOG00000009151_tx_50"; exon_id "6_80796254_80796331_+"; exonnum "9"; txlen "2132";
6	ENSEMBL114_rn	exon	80796254	80796331	0.173671482635336	+	.	gene_id "ENSRNOG00000009151"; transcript_id "ENSRNOG00000009151_tx_52"; exon_id "6_80796254_80796331_+"; exonnum "9"; txlen "2105";
6	ENSEMBL114_rn	exon	80796254	80796331	0.165043332702521	+	.	gene_id "ENSRNOG00000009151"; transcript_id "ENSRNOG00000009151_tx_53"; exon_id "6_80796254_80796331_+"; exonnum "10"; txlen "2241";
6	ENSEMBL114_rn	exon	80796254	80796331	0.138976124582931	+	.	gene_id "ENSRNOG00000009151"; transcript_id "ENSRNOG00000009151_tx_56"; exon_id "6_80796254_80796331_+"; exonnum "11"; txlen "1336";
6	ENSEMBL114_rn	exon	80796254	80796331	0.138976124582931	+	.	gene_id "ENSRNOG00000009151"; transcript_id "ENSRNOG00000009151_tx_57"; exon_id "6_80796254_80796331_+"; exonnum "10"; txlen "1165";
6	ENSEMBL114_rn	exon	80796254	80796331	0.138976124582931	+	.	gene_id "ENSRNOG00000009151"; transcript_id "ENSRNOG00000009151_tx_58"; exon_id "6_80796254_80796331_+"; exonnum "10"; txlen "1241";
6	ENSEMBL114_rn	exon	80796254	80796331	0.138976124582931	+	.	gene_id "ENSRNOG00000009151"; transcript_id "ENSRNOG00000009151_tx_59"; exon_id "6_80796254_80796331_+"; exonnum "9"; txlen "1070";
6	ENSEMBL114_rn	exon	80796254	80796331	0.127039217204279	+	.	gene_id "ENSRNOG00000009151"; transcript_id "ENSRNOG00000009151_tx_61"; exon_id "6_80796254_80796331_+"; exonnum "10"; txlen "2165";
6	ENSEMBL114_rn	exon	80796254	80796331	0.127039217204279	+	.	gene_id "ENSRNOG00000009151"; transcript_id "ENSRNOG00000009151_tx_62"; exon_id "6_80796254_80796331_+"; exonnum "9"; txlen "2070";
6	ENSEMBL114_rn	exon	80796254	80796331	0.0827616845842955	+	.	gene_id "ENSRNOG00000009151"; transcript_id "ENSRNOG00000009151_tx_70"; exon_id "6_80796254_80796331_+"; exonnum "9"; txlen "2131";
6	ENSEMBL114_rn	exon	80796254	80796331	0.0827616845842955	+	.	gene_id "ENSRNOG00000009151"; transcript_id "ENSRNOG00000009151_tx_71"; exon_id "6_80796254_80796331_+"; exonnum "8"; txlen "2036";
6	ENSEMBL114_rn	exon	80796254	80796331	0.0803515584819979	+	.	gene_id "ENSRNOG00000009151"; transcript_id "ENSRNOG00000009151_tx_73"; exon_id "6_80796254_80796331_+"; exonnum "12"; txlen "2410";
6	ENSEMBL114_rn	exon	80796254	80796331	0.075015615050601	+	.	gene_id "ENSRNOG00000009151"; transcript_id "ENSRNOG00000009151_tx_76"; exon_id "6_80796254_80796331_+"; exonnum "8"; txlen "2065";
6	ENSEMBL114_rn	exon	80796254	80796331	0.075015615050601	+	.	gene_id "ENSRNOG00000009151"; transcript_id "ENSRNOG00000009151_tx_77"; exon_id "6_80796254_80796331_+"; exonnum "7"; txlen "1970";
6	ENSEMBL114_rn	exon	80796254	80796331	0.0716649035109711	+	.	gene_id "ENSRNOG00000009151"; transcript_id "ENSRNOG00000009151_tx_80"; exon_id "6_80796254_80796331_+"; exonnum "12"; txlen "2440";
6	ENSEMBL114_rn	exon	80796254	80796331	0.0630727973225789	+	.	gene_id "ENSRNOG00000009151"; transcript_id "ENSRNOG00000009151_tx_82"; exon_id "6_80796254_80796331_+"; exonnum "6"; txlen "1712";
6	ENSEMBL114_rn	exon	80796254	80796331	0.0630727973225789	+	.	gene_id "ENSRNOG00000009151"; transcript_id "ENSRNOG00000009151_tx_83"; exon_id "6_80796254_80796331_+"; exonnum "5"; txlen "1617";
6	ENSEMBL114_rn	exon	80796254	80796331	0.0437407199604224	+	.	gene_id "ENSRNOG00000009151"; transcript_id "ENSRNOG00000009151_tx_90"; exon_id "6_80796254_80796331_+"; exonnum "18"; txlen "3185";
6	ENSEMBL114_rn	exon	80796254	80796331	0.0437407199604224	+	.	gene_id "ENSRNOG00000009151"; transcript_id "ENSRNOG00000009151_tx_91"; exon_id "6_80796254_80796331_+"; exonnum "18"; txlen "3181";
6	ensembl	CDS	80820715	80820718	0	+	1	gene_id "ENSRNOG00000009151"; gene_version "9"; transcript_id "ENSRNOT00000095109"; transcript_version "2"; exon_number "12"; gene_name "Mipol1"; gene_source "ensembl"; gene_biotype "protein_coding"; transcript_name "Mipol1-202"; transcript_source "ensembl"; transcript_biotype "protein_coding"; protein_id "ENSRNOP00000084993"; protein_version "2";
6	ensembl	exon	80820715	80820743	0	+	.	gene_id "ENSRNOG00000009151"; gene_version "9"; transcript_id "ENSRNOT00000095109"; transcript_version "2"; exon_number "12"; gene_name "Mipol1"; gene_source "ensembl"; gene_biotype "protein_coding"; transcript_name "Mipol1-202"; transcript_source "ensembl"; transcript_biotype "protein_coding"; exon_id "ENSRNOE00000817373"; exon_version "1";
6	sraer114_mid	exon	80820718	80820743	0.292780664155955	+	.	gene_id "ENSRNOG00000009151"; transcript_id "ENSRNOG00000009151_tx_36"; exon_id "6_80820718_80820743_+"; exonnum "12"; txlen "2397";
6	sraer114_mid	exon	80820718	80820743	0.190532827233111	+	.	gene_id "ENSRNOG00000009151"; transcript_id "ENSRNOG00000009151_tx_44"; exon_id "6_80820718_80820743_+"; exonnum "9"; txlen "1041";
6	sraer114_mid	exon	80820718	80820743	0.174263668839132	+	.	gene_id "ENSRNOG00000009151"; transcript_id "ENSRNOG00000009151_tx_50"; exon_id "6_80820718_80820743_+"; exonnum "10"; txlen "2132";
6	sraer114_mid	exon	80820718	80820743	0.138976124582931	+	.	gene_id "ENSRNOG00000009151"; transcript_id "ENSRNOG00000009151_tx_56"; exon_id "6_80820718_80820743_+"; exonnum "12"; txlen "1336";
6	sraer114_mid	exon	80820718	80820743	0.138976124582931	+	.	gene_id "ENSRNOG00000009151"; transcript_id "ENSRNOG00000009151_tx_57"; exon_id "6_80820718_80820743_+"; exonnum "11"; txlen "1165";
6	sraer114_mid	exon	80820718	80820743	0.138976124582931	+	.	gene_id "ENSRNOG00000009151"; transcript_id "ENSRNOG00000009151_tx_58"; exon_id "6_80820718_80820743_+"; exonnum "11"; txlen "1241";
6	sraer114_mid	exon	80820718	80820743	0.138976124582931	+	.	gene_id "ENSRNOG00000009151"; transcript_id "ENSRNOG00000009151_tx_59"; exon_id "6_80820718_80820743_+"; exonnum "10"; txlen "1070";
6	ensembl	stop_codon	80820719	80820721	0	+	0	gene_id "ENSRNOG00000009151"; gene_version "9"; transcript_id "ENSRNOT00000095109"; transcript_version "2"; exon_number "12"; gene_name "Mipol1"; gene_source "ensembl"; gene_biotype "protein_coding"; transcript_name "Mipol1-202"; transcript_source "ensembl"; transcript_biotype "protein_coding";
6	ensembl	three_prime_utr	80820722	80820743	0	+	.	gene_id "ENSRNOG00000009151"; gene_version "9"; transcript_id "ENSRNOT00000095109"; transcript_version "2"; gene_name "Mipol1"; gene_source "ensembl"; gene_biotype "protein_coding"; transcript_name "Mipol1-202"; transcript_source "ensembl"; transcript_biotype "protein_coding";
6	ensembl	CDS	80821155	80821218	0	+	1	gene_id "ENSRNOG00000009151"; gene_version "9"; transcript_id "ENSRNOT00000012282"; transcript_version "9"; exon_number "14"; gene_name "Mipol1"; gene_source "ensembl"; gene_biotype "protein_coding"; transcript_name "Mipol1-201"; transcript_source "ensembl"; transcript_biotype "protein_coding"; protein_id "ENSRNOP00000012282"; protein_version "8"; tag "Ensembl_canonical";
6	ensembl	CDS	80821155	80821218	0	+	1	gene_id "ENSRNOG00000009151"; gene_version "9"; transcript_id "ENSRNOT00000104608"; transcript_version "2"; exon_number "11"; gene_name "Mipol1"; gene_source "ensembl"; gene_biotype "protein_coding"; transcript_name "Mipol1-203"; transcript_source "ensembl"; transcript_biotype "protein_coding"; protein_id "ENSRNOP00000089308"; protein_version "2";
6	ensembl	CDS	80821155	80821218	0	+	1	gene_id "ENSRNOG00000009151"; gene_version "9"; transcript_id "ENSRNOT00000156613"; transcript_version "1"; exon_number "11"; gene_name "Mipol1"; gene_source "ensembl"; gene_biotype "protein_coding"; transcript_name "Mipol1-207"; transcript_source "ensembl"; transcript_biotype "protein_coding"; protein_id "ENSRNOP00000104410"; protein_version "1";
6	ensembl	CDS	80821155	80821218	0	+	1	gene_id "ENSRNOG00000009151"; gene_version "9"; transcript_id "ENSRNOT00000165185"; transcript_version "1"; exon_number "7"; gene_name "Mipol1"; gene_source "ensembl"; gene_biotype "protein_coding"; transcript_name "Mipol1-209"; transcript_source "ensembl"; transcript_biotype "protein_coding"; protein_id "ENSRNOP00000107250"; protein_version "1";
6	ensembl	CDS	80821155	80821259	0	+	0	gene_id "ENSRNOG00000009151"; gene_version "9"; transcript_id "ENSRNOT00000122815"; transcript_version "1"; exon_number "9"; gene_name "Mipol1"; gene_source "ensembl"; gene_biotype "protein_coding"; transcript_name "Mipol1-204"; transcript_source "ensembl"; transcript_biotype "protein_coding"; protein_id "ENSRNOP00000109593"; protein_version "1";
6	ensembl	exon	80821155	80821891	0	+	.	gene_id "ENSRNOG00000009151"; gene_version "9"; transcript_id "ENSRNOT00000012282"; transcript_version "9"; exon_number "14"; gene_name "Mipol1"; gene_source "ensembl"; gene_biotype "protein_coding"; transcript_name "Mipol1-201"; transcript_source "ensembl"; transcript_biotype "protein_coding"; exon_id "ENSRNOE00000597709"; exon_version "2"; tag "Ensembl_canonical";
6	ensembl	exon	80821155	80821891	0	+	.	gene_id "ENSRNOG00000009151"; gene_version "9"; transcript_id "ENSRNOT00000104608"; transcript_version "2"; exon_number "11"; gene_name "Mipol1"; gene_source "ensembl"; gene_biotype "protein_coding"; transcript_name "Mipol1-203"; transcript_source "ensembl"; transcript_biotype "protein_coding"; exon_id "ENSRNOE00000597709"; exon_version "2";
6	ensembl	exon	80821155	80822150	0	+	.	gene_id "ENSRNOG00000009151"; gene_version "9"; transcript_id "ENSRNOT00000122815"; transcript_version "1"; exon_number "9"; gene_name "Mipol1"; gene_source "ensembl"; gene_biotype "protein_coding"; transcript_name "Mipol1-204"; transcript_source "ensembl"; transcript_biotype "protein_coding"; exon_id "ENSRNOE00000487408"; exon_version "4";
6	ENSEMBL114_rn	exon	80821155	80822150	1.58892912730856	+	.	gene_id "ENSRNOG00000009151"; transcript_id "ENSRNOG00000009151_tx_10"; exon_id "6_80821155_80822150_+"; exonnum "10"; txlen "2057";
6	ENSEMBL114_rn	exon	80821155	80822150	1.5244456067245	+	.	gene_id "ENSRNOG00000009151"; transcript_id "ENSRNOG00000009151_tx_11"; exon_id "6_80821155_80822150_+"; exonnum "12"; txlen "2306";
6	ENSEMBL114_rn	exon	80821155	80822150	1.32668981713217	+	.	gene_id "ENSRNOG00000009151"; transcript_id "ENSRNOG00000009151_tx_12"; exon_id "6_80821155_80822150_+"; exonnum "11"; txlen "2135";
6	ENSEMBL114_rn	exon	80821155	80822150	1.21340028430443	+	.	gene_id "ENSRNOG00000009151"; transcript_id "ENSRNOG00000009151_tx_13"; exon_id "6_80821155_80822150_+"; exonnum "10"; txlen "2133";
6	ENSEMBL114_rn	exon	80821155	80822150	1.17539616880619	+	.	gene_id "ENSRNOG00000009151"; transcript_id "ENSRNOG00000009151_tx_14"; exon_id "6_80821155_80822150_+"; exonnum "9"; txlen "1962";
6	ENSEMBL114_rn	exon	80821155	80822150	1.09858250628541	+	.	gene_id "ENSRNOG00000009151"; transcript_id "ENSRNOG00000009151_tx_15"; exon_id "6_80821155_80822150_+"; exonnum "11"; txlen "2211";
6	ENSEMBL114_rn	exon	80821155	80822150	1.06087967149351	+	.	gene_id "ENSRNOG00000009151"; transcript_id "ENSRNOG00000009151_tx_16"; exon_id "6_80821155_80822150_+"; exonnum "11"; txlen "2293";
6	ENSEMBL114_rn	exon	80821155	80822150	1.06087967149351	+	.	gene_id "ENSRNOG00000009151"; transcript_id "ENSRNOG00000009151_tx_17"; exon_id "6_80821155_80822150_+"; exonnum "12"; txlen "2371";
6	ENSEMBL114_rn	exon	80821155	80822150	1.06057839078716	+	.	gene_id "ENSRNOG00000009151"; transcript_id "ENSRNOG00000009151_tx_18"; exon_id "6_80821155_80822150_+"; exonnum "10"; txlen "2040";
6	ENSEMBL114_rn	exon	80821155	80822150	0.770294022004634	+	.	gene_id "ENSRNOG00000009151"; transcript_id "ENSRNOG00000009151_tx_19"; exon_id "6_80821155_80822150_+"; exonnum "9"; txlen "2023";
6	ENSEMBL114_rn	exon	80821155	80822150	0.730590119909806	+	.	gene_id "ENSRNOG00000009151"; transcript_id "ENSRNOG00000009151_tx_20"; exon_id "6_80821155_80822150_+"; exonnum "7"; txlen "1883";
6	ENSEMBL114_rn	exon	80821155	80822150	0.730590119909806	+	.	gene_id "ENSRNOG00000009151"; transcript_id "ENSRNOG00000009151_tx_21"; exon_id "6_80821155_80822150_+"; exonnum "8"; txlen "1961";
6	ENSEMBL114_rn	exon	80821155	80822150	0.65261940180297	+	.	gene_id "ENSRNOG00000009151"; transcript_id "ENSRNOG00000009151_tx_24"; exon_id "6_80821155_80822150_+"; exonnum "8"; txlen "1928";
6	ENSEMBL114_rn	exon	80821155	80822150	0.570956038999807	+	.	gene_id "ENSRNOG00000009151"; transcript_id "ENSRNOG00000009151_tx_25"; exon_id "6_80821155_80822150_+"; exonnum "10"; txlen "2101";
6	ENSEMBL114_rn	exon	80821155	80822150	0.555351608242215	+	.	gene_id "ENSRNOG00000009151"; transcript_id "ENSRNOG00000009151_tx_26"; exon_id "6_80821155_80822150_+"; exonnum "11"; txlen "2303";
6	ENSEMBL114_rn	exon	80821155	80822150	0.555351608242215	+	.	gene_id "ENSRNOG00000009151"; transcript_id "ENSRNOG00000009151_tx_27"; exon_id "6_80821155_80822150_+"; exonnum "12"; txlen "2381";
6	ENSEMBL114_rn	exon	80821155	80822150	0.537801623783942	+	.	gene_id "ENSRNOG00000009151"; transcript_id "ENSRNOG00000009151_tx_28"; exon_id "6_80821155_80822150_+"; exonnum "9"; txlen "2006";
6	ENSEMBL114_rn	exon	80821155	80822150	0.502024934931879	+	.	gene_id "ENSRNOG00000009151"; transcript_id "ENSRNOG00000009151_tx_29"; exon_id "6_80821155_80822150_+"; exonnum "10"; txlen "2122";
6	ENSEMBL114_rn	exon	80821155	80822150	0.502024934931879	+	.	gene_id "ENSRNOG00000009151"; transcript_id "ENSRNOG00000009151_tx_30"; exon_id "6_80821155_80822150_+"; exonnum "11"; txlen "2200";
6	ENSEMBL114_rn	exon	80821155	80822150	0.483930940972592	+	.	gene_id "ENSRNOG00000009151"; transcript_id "ENSRNOG00000009151_tx_31"; exon_id "6_80821155_80822150_+"; exonnum "6"; txlen "1788";
6	ENSEMBL114_rn	exon	80821155	80822150	0.483930940972592	+	.	gene_id "ENSRNOG00000009151"; transcript_id "ENSRNOG00000009151_tx_32"; exon_id "6_80821155_80822150_+"; exonnum "7"; txlen "1866";
6	ENSEMBL114_rn	exon	80821155	80822150	0.409225117539037	+	.	gene_id "ENSRNOG00000009151"; transcript_id "ENSRNOG00000009151_tx_34"; exon_id "6_80821155_80822150_+"; exonnum "10"; txlen "2208";
6	ENSEMBL114_rn	exon	80821155	80822150	0.409225117539037	+	.	gene_id "ENSRNOG00000009151"; transcript_id "ENSRNOG00000009151_tx_35"; exon_id "6_80821155_80822150_+"; exonnum "11"; txlen "2286";
6	ENSEMBL114_rn	exon	80821155	80822150	0.292780664155955	+	.	gene_id "ENSRNOG00000009151"; transcript_id "ENSRNOG00000009151_tx_36"; exon_id "6_80821155_80822150_+"; exonnum "13"; txlen "2397";
6	ENSEMBL114_rn	exon	80821155	80822150	0.233665934348442	+	.	gene_id "ENSRNOG00000009151"; transcript_id "ENSRNOG00000009151_tx_37"; exon_id "6_80821155_80822150_+"; exonnum "10"; txlen "2198";
6	ENSEMBL114_rn	exon	80821155	80822150	0.233665934348442	+	.	gene_id "ENSRNOG00000009151"; transcript_id "ENSRNOG00000009151_tx_38"; exon_id "6_80821155_80822150_+"; exonnum "11"; txlen "2276";
6	ENSEMBL114_rn	exon	80821155	80822150	0.212626647093916	+	.	gene_id "ENSRNOG00000009151"; transcript_id "ENSRNOG00000009151_tx_41"; exon_id "6_80821155_80822150_+"; exonnum "11"; txlen "2258";
6	ENSEMBL114_rn	exon	80821155	80822150	0.19870412071525	+	.	gene_id "ENSRNOG00000009151"; transcript_id "ENSRNOG00000009151_tx_43"; exon_id "6_80821155_80822150_+"; exonnum "12"; txlen "2336";
6	ENSEMBL114_rn	exon	80821155	80822150	0.187799222439717	+	.	gene_id "ENSRNOG00000009151"; transcript_id "ENSRNOG00000009151_tx_46"; exon_id "6_80821155_80822150_+"; exonnum "4"; txlen "1436";
6	ENSEMBL114_rn	exon	80821155	80822150	0.187799222439717	+	.	gene_id "ENSRNOG00000009151"; transcript_id "ENSRNOG00000009151_tx_47"; exon_id "6_80821155_80822150_+"; exonnum "5"; txlen "1514";
6	ENSEMBL114_rn	exon	80821155	80822150	0.178965859081187	+	.	gene_id "ENSRNOG00000009151"; transcript_id "ENSRNOG00000009151_tx_48"; exon_id "6_80821155_80822150_+"; exonnum "10"; txlen "2163";
6	ENSEMBL114_rn	exon	80821155	80822150	0.174263668839132	+	.	gene_id "ENSRNOG00000009151"; transcript_id "ENSRNOG00000009151_tx_50"; exon_id "6_80821155_80822150_+"; exonnum "11"; txlen "2132";
6	ENSEMBL114_rn	exon	80821155	80822150	0.173671482635336	+	.	gene_id "ENSRNOG00000009151"; transcript_id "ENSRNOG00000009151_tx_51"; exon_id "6_80821155_80822150_+"; exonnum "9"; txlen "2027";
6	ENSEMBL114_rn	exon	80821155	80822150	0.173671482635336	+	.	gene_id "ENSRNOG00000009151"; transcript_id "ENSRNOG00000009151_tx_52"; exon_id "6_80821155_80822150_+"; exonnum "10"; txlen "2105";
6	ENSEMBL114_rn	exon	80821155	80822150	0.165043332702521	+	.	gene_id "ENSRNOG00000009151"; transcript_id "ENSRNOG00000009151_tx_53"; exon_id "6_80821155_80822150_+"; exonnum "11"; txlen "2241";
6	ENSEMBL114_rn	exon	80821155	80822150	0.140961743582945	+	.	gene_id "ENSRNOG00000009151"; transcript_id "ENSRNOG00000009151_tx_54"; exon_id "6_80821155_80822150_+"; exonnum "10"; txlen "2087";
6	ENSEMBL114_rn	exon	80821155	80822150	0.140961743582945	+	.	gene_id "ENSRNOG00000009151"; transcript_id "ENSRNOG00000009151_tx_55"; exon_id "6_80821155_80822150_+"; exonnum "9"; txlen "1992";
6	ENSEMBL114_rn	exon	80821155	80822150	0.127039217204279	+	.	gene_id "ENSRNOG00000009151"; transcript_id "ENSRNOG00000009151_tx_61"; exon_id "6_80821155_80822150_+"; exonnum "11"; txlen "2165";
6	ENSEMBL114_rn	exon	80821155	80822150	0.127039217204279	+	.	gene_id "ENSRNOG00000009151"; transcript_id "ENSRNOG00000009151_tx_62"; exon_id "6_80821155_80822150_+"; exonnum "10"; txlen "2070";
6	ENSEMBL114_rn	exon	80821155	80822150	0.116064960458806	+	.	gene_id "ENSRNOG00000009151"; transcript_id "ENSRNOG00000009151_tx_63"; exon_id "6_80821155_80822150_+"; exonnum "8"; txlen "1882";
6	ENSEMBL114_rn	exon	80821155	80822150	0.096684210962962	+	.	gene_id "ENSRNOG00000009151"; transcript_id "ENSRNOG00000009151_tx_67"; exon_id "6_80821155_80822150_+"; exonnum "9"; txlen "2053";
6	ENSEMBL114_rn	exon	80821155	80822150	0.096684210962962	+	.	gene_id "ENSRNOG00000009151"; transcript_id "ENSRNOG00000009151_tx_68"; exon_id "6_80821155_80822150_+"; exonnum "8"; txlen "1958";
6	ENSEMBL114_rn	exon	80821155	80822150	0.0834853224352815	+	.	gene_id "ENSRNOG00000009151"; transcript_id "ENSRNOG00000009151_tx_69"; exon_id "6_80821155_80822150_+"; exonnum "7"; txlen "1711";
6	ENSEMBL114_rn	exon	80821155	80822150	0.0827616845842955	+	.	gene_id "ENSRNOG00000009151"; transcript_id "ENSRNOG00000009151_tx_70"; exon_id "6_80821155_80822150_+"; exonnum "10"; txlen "2131";
6	ENSEMBL114_rn	exon	80821155	80822150	0.0827616845842955	+	.	gene_id "ENSRNOG00000009151"; transcript_id "ENSRNOG00000009151_tx_71"; exon_id "6_80821155_80822150_+"; exonnum "9"; txlen "2036";
6	ENSEMBL114_rn	exon	80821155	80822150	0.0803515584819979	+	.	gene_id "ENSRNOG00000009151"; transcript_id "ENSRNOG00000009151_tx_72"; exon_id "6_80821155_80822150_+"; exonnum "12"; txlen "2332";
6	ENSEMBL114_rn	exon	80821155	80822150	0.0803515584819979	+	.	gene_id "ENSRNOG00000009151"; transcript_id "ENSRNOG00000009151_tx_73"; exon_id "6_80821155_80822150_+"; exonnum "13"; txlen "2410";
6	ENSEMBL114_rn	exon	80821155	80822150	0.075015615050601	+	.	gene_id "ENSRNOG00000009151"; transcript_id "ENSRNOG00000009151_tx_75"; exon_id "6_80821155_80822150_+"; exonnum "8"; txlen "1987";
6	ENSEMBL114_rn	exon	80821155	80822150	0.075015615050601	+	.	gene_id "ENSRNOG00000009151"; transcript_id "ENSRNOG00000009151_tx_76"; exon_id "6_80821155_80822150_+"; exonnum "9"; txlen "2065";
6	ENSEMBL114_rn	exon	80821155	80822150	0.075015615050601	+	.	gene_id "ENSRNOG00000009151"; transcript_id "ENSRNOG00000009151_tx_77"; exon_id "6_80821155_80822150_+"; exonnum "8"; txlen "1970";
6	ENSEMBL114_rn	exon	80821155	80822150	0.075015615050601	+	.	gene_id "ENSRNOG00000009151"; transcript_id "ENSRNOG00000009151_tx_78"; exon_id "6_80821155_80822150_+"; exonnum "7"; txlen "1892";
6	ENSEMBL114_rn	exon	80821155	80822150	0.0716649035109711	+	.	gene_id "ENSRNOG00000009151"; transcript_id "ENSRNOG00000009151_tx_79"; exon_id "6_80821155_80822150_+"; exonnum "12"; txlen "2362";
6	ENSEMBL114_rn	exon	80821155	80822150	0.0716649035109711	+	.	gene_id "ENSRNOG00000009151"; transcript_id "ENSRNOG00000009151_tx_80"; exon_id "6_80821155_80822150_+"; exonnum "13"; txlen "2440";
6	ENSEMBL114_rn	exon	80821155	80822150	0.0630727973225789	+	.	gene_id "ENSRNOG00000009151"; transcript_id "ENSRNOG00000009151_tx_81"; exon_id "6_80821155_80822150_+"; exonnum "6"; txlen "1634";
6	ENSEMBL114_rn	exon	80821155	80822150	0.0630727973225789	+	.	gene_id "ENSRNOG00000009151"; transcript_id "ENSRNOG00000009151_tx_82"; exon_id "6_80821155_80822150_+"; exonnum "7"; txlen "1712";
6	ENSEMBL114_rn	exon	80821155	80822150	0.0630727973225789	+	.	gene_id "ENSRNOG00000009151"; transcript_id "ENSRNOG00000009151_tx_83"; exon_id "6_80821155_80822150_+"; exonnum "6"; txlen "1617";
6	ENSEMBL114_rn	exon	80821155	80822150	0.0630727973225789	+	.	gene_id "ENSRNOG00000009151"; transcript_id "ENSRNOG00000009151_tx_84"; exon_id "6_80821155_80822150_+"; exonnum "5"; txlen "1539";
6	ENSEMBL114_rn	exon	80821155	80822150	0.0586428801110942	+	.	gene_id "ENSRNOG00000009151"; transcript_id "ENSRNOG00000009151_tx_86"; exon_id "6_80821155_80822150_+"; exonnum "16"; txlen "2914";
6	ENSEMBL114_rn	exon	80821155	80822150	0.0586428801110942	+	.	gene_id "ENSRNOG00000009151"; transcript_id "ENSRNOG00000009151_tx_87"; exon_id "6_80821155_80822150_+"; exonnum "16"; txlen "2910";
6	ENSEMBL114_rn	exon	80821155	80822150	0.0586428801110942	+	.	gene_id "ENSRNOG00000009151"; transcript_id "ENSRNOG00000009151_tx_88"; exon_id "6_80821155_80822150_+"; exonnum "15"; txlen "2775";
6	ENSEMBL114_rn	exon	80821155	80822150	0.0586428801110942	+	.	gene_id "ENSRNOG00000009151"; transcript_id "ENSRNOG00000009151_tx_89"; exon_id "6_80821155_80822150_+"; exonnum "15"; txlen "2771";
6	ENSEMBL114_rn	exon	80821155	80822150	1.80542328398545	+	.	gene_id "ENSRNOG00000009151"; transcript_id "ENSRNOG00000009151_tx_9"; exon_id "6_80821155_80822150_+"; exonnum "11"; txlen "2228";
6	ENSEMBL114_rn	exon	80821155	80822150	0.0437407199604224	+	.	gene_id "ENSRNOG00000009151"; transcript_id "ENSRNOG00000009151_tx_90"; exon_id "6_80821155_80822150_+"; exonnum "19"; txlen "3185";
6	ENSEMBL114_rn	exon	80821155	80822150	0.0437407199604224	+	.	gene_id "ENSRNOG00000009151"; transcript_id "ENSRNOG00000009151_tx_91"; exon_id "6_80821155_80822150_+"; exonnum "19"; txlen "3181";
6	ensembl	exon	80821155	80825413	0	+	.	gene_id "ENSRNOG00000009151"; gene_version "9"; transcript_id "ENSRNOT00000156613"; transcript_version "1"; exon_number "11"; gene_name "Mipol1"; gene_source "ensembl"; gene_biotype "protein_coding"; transcript_name "Mipol1-207"; transcript_source "ensembl"; transcript_biotype "protein_coding"; exon_id "ENSRNOE00000692893"; exon_version "1";
6	ensembl	exon	80821155	80825413	0	+	.	gene_id "ENSRNOG00000009151"; gene_version "9"; transcript_id "ENSRNOT00000165185"; transcript_version "1"; exon_number "7"; gene_name "Mipol1"; gene_source "ensembl"; gene_biotype "protein_coding"; transcript_name "Mipol1-209"; transcript_source "ensembl"; transcript_biotype "protein_coding"; exon_id "ENSRNOE00000692893"; exon_version "1";
6	ensembl	stop_codon	80821219	80821221	0	+	0	gene_id "ENSRNOG00000009151"; gene_version "9"; transcript_id "ENSRNOT00000012282"; transcript_version "9"; exon_number "14"; gene_name "Mipol1"; gene_source "ensembl"; gene_biotype "protein_coding"; transcript_name "Mipol1-201"; transcript_source "ensembl"; transcript_biotype "protein_coding"; tag "Ensembl_canonical";
6	ensembl	stop_codon	80821219	80821221	0	+	0	gene_id "ENSRNOG00000009151"; gene_version "9"; transcript_id "ENSRNOT00000104608"; transcript_version "2"; exon_number "11"; gene_name "Mipol1"; gene_source "ensembl"; gene_biotype "protein_coding"; transcript_name "Mipol1-203"; transcript_source "ensembl"; transcript_biotype "protein_coding";
6	ensembl	stop_codon	80821219	80821221	0	+	0	gene_id "ENSRNOG00000009151"; gene_version "9"; transcript_id "ENSRNOT00000156613"; transcript_version "1"; exon_number "11"; gene_name "Mipol1"; gene_source "ensembl"; gene_biotype "protein_coding"; transcript_name "Mipol1-207"; transcript_source "ensembl"; transcript_biotype "protein_coding";
6	ensembl	stop_codon	80821219	80821221	0	+	0	gene_id "ENSRNOG00000009151"; gene_version "9"; transcript_id "ENSRNOT00000165185"; transcript_version "1"; exon_number "7"; gene_name "Mipol1"; gene_source "ensembl"; gene_biotype "protein_coding"; transcript_name "Mipol1-209"; transcript_source "ensembl"; transcript_biotype "protein_coding";
6	ensembl	three_prime_utr	80821222	80821891	0	+	.	gene_id "ENSRNOG00000009151"; gene_version "9"; transcript_id "ENSRNOT00000012282"; transcript_version "9"; gene_name "Mipol1"; gene_source "ensembl"; gene_biotype "protein_coding"; transcript_name "Mipol1-201"; transcript_source "ensembl"; transcript_biotype "protein_coding"; tag "Ensembl_canonical";
6	ensembl	three_prime_utr	80821222	80821891	0	+	.	gene_id "ENSRNOG00000009151"; gene_version "9"; transcript_id "ENSRNOT00000104608"; transcript_version "2"; gene_name "Mipol1"; gene_source "ensembl"; gene_biotype "protein_coding"; transcript_name "Mipol1-203"; transcript_source "ensembl"; transcript_biotype "protein_coding";
6	ensembl	three_prime_utr	80821222	80825413	0	+	.	gene_id "ENSRNOG00000009151"; gene_version "9"; transcript_id "ENSRNOT00000156613"; transcript_version "1"; gene_name "Mipol1"; gene_source "ensembl"; gene_biotype "protein_coding"; transcript_name "Mipol1-207"; transcript_source "ensembl"; transcript_biotype "protein_coding";
6	ensembl	three_prime_utr	80821222	80825413	0	+	.	gene_id "ENSRNOG00000009151"; gene_version "9"; transcript_id "ENSRNOT00000165185"; transcript_version "1"; gene_name "Mipol1"; gene_source "ensembl"; gene_biotype "protein_coding"; transcript_name "Mipol1-209"; transcript_source "ensembl"; transcript_biotype "protein_coding";
6	ensembl	stop_codon	80821260	80821262	0	+	0	gene_id "ENSRNOG00000009151"; gene_version "9"; transcript_id "ENSRNOT00000122815"; transcript_version "1"; exon_number "9"; gene_name "Mipol1"; gene_source "ensembl"; gene_biotype "protein_coding"; transcript_name "Mipol1-204"; transcript_source "ensembl"; transcript_biotype "protein_coding";
6	ensembl	three_prime_utr	80821263	80822150	0	+	.	gene_id "ENSRNOG00000009151"; gene_version "9"; transcript_id "ENSRNOT00000122815"; transcript_version "1"; gene_name "Mipol1"; gene_source "ensembl"; gene_biotype "protein_coding"; transcript_name "Mipol1-204"; transcript_source "ensembl"; transcript_biotype "protein_coding";
6	sraer114_es	exon	80822776	80822869	6.35254948337008	+	.	gene_id "ENSRNOG00000009151"; transcript_id "ENSRNOG00000009151_tx_1"; exon_id "6_80822776_80822869_+"; exonnum "1"; txlen "617";
6	sraer114_es	exon	80825819	80825898	2.42767589755099	+	.	gene_id "ENSRNOG00000009151"; transcript_id "ENSRNOG00000009151_tx_4"; exon_id "6_80825819_80825898_+"; exonnum "1"; txlen "603";
6	sraer114_mid	exon	80826549	80826799	6.35254948337008	+	.	gene_id "ENSRNOG00000009151"; transcript_id "ENSRNOG00000009151_tx_1"; exon_id "6_80826549_80826799_+"; exonnum "2"; txlen "617";
6	sraer114_mid	exon	80826549	80826799	2.42767589755099	+	.	gene_id "ENSRNOG00000009151"; transcript_id "ENSRNOG00000009151_tx_4"; exon_id "6_80826549_80826799_+"; exonnum "2"; txlen "603";
6	sraer114_ss	exon	80827726	80827997	6.35254948337008	+	.	gene_id "ENSRNOG00000009151"; transcript_id "ENSRNOG00000009151_tx_1"; exon_id "6_80827726_80827997_+"; exonnum "3"; txlen "617";
6	sraer114_ss	exon	80827726	80827997	2.42767589755099	+	.	gene_id "ENSRNOG00000009151"; transcript_id "ENSRNOG00000009151_tx_4"; exon_id "6_80827726_80827997_+"; exonnum "3"; txlen "603";
6	sraer114_mid	exon	80839046	80839108	0.129093990146944	+	.	gene_id "ENSRNOG00000009151"; transcript_id "ENSRNOG00000009151_tx_60"; exon_id "6_80839046_80839108_+"; exonnum "1"; txlen "543";
6	sraer114_ss	exon	80839670	80840149	0.129093990146944	+	.	gene_id "ENSRNOG00000009151"; transcript_id "ENSRNOG00000009151_tx_60"; exon_id "6_80839670_80840149_+"; exonnum "2"; txlen "543";
6	sraer114_es	exon	80872134	80872183	3.66975479877801	+	.	gene_id "ENSRNOG00000022791"; transcript_id "ENSRNOG00000022791_tx_1"; exon_id "6_80872134_80872183_+"; exonnum "1"; txlen "1842";
6	sraer114_es	exon	80872134	80872183	1.13993350348037	+	.	gene_id "ENSRNOG00000022791"; transcript_id "ENSRNOG00000022791_tx_10"; exon_id "6_80872134_80872183_+"; exonnum "1"; txlen "5093";
6	sraer114_es	exon	80872134	80872183	0.0568280587910235	+	.	gene_id "ENSRNOG00000022791"; transcript_id "ENSRNOG00000022791_tx_101"; exon_id "6_80872134_80872183_+"; exonnum "1"; txlen "5559";
6	sraer114_es	exon	80872134	80872183	0.0521356371169225	+	.	gene_id "ENSRNOG00000022791"; transcript_id "ENSRNOG00000022791_tx_103"; exon_id "6_80872134_80872183_+"; exonnum "1"; txlen "5470";
6	sraer114_es	exon	80872134	80872183	0.0492358343519763	+	.	gene_id "ENSRNOG00000022791"; transcript_id "ENSRNOG00000022791_tx_105"; exon_id "6_80872134_80872183_+"; exonnum "1"; txlen "5835";
6	sraer114_es	exon	80872134	80872183	0.0477446994875639	+	.	gene_id "ENSRNOG00000022791"; transcript_id "ENSRNOG00000022791_tx_106"; exon_id "6_80872134_80872183_+"; exonnum "1"; txlen "5398";
6	sraer114_es	exon	80872134	80872183	0.0436395474953854	+	.	gene_id "ENSRNOG00000022791"; transcript_id "ENSRNOG00000022791_tx_107"; exon_id "6_80872134_80872183_+"; exonnum "1"; txlen "5533";
6	sraer114_es	exon	80872134	80872183	1.12990209281762	+	.	gene_id "ENSRNOG00000022791"; transcript_id "ENSRNOG00000022791_tx_11"; exon_id "6_80872134_80872183_+"; exonnum "1"; txlen "5095";
6	sraer114_es	exon	80872134	80872183	0.0420882088418599	+	.	gene_id "ENSRNOG00000022791"; transcript_id "ENSRNOG00000022791_tx_110"; exon_id "6_80872134_80872183_+"; exonnum "1"; txlen "5447";
6	sraer114_es	exon	80872134	80872183	0.0109187403756763	+	.	gene_id "ENSRNOG00000022791"; transcript_id "ENSRNOG00000022791_tx_111"; exon_id "6_80872134_80872183_+"; exonnum "1"; txlen "6211";
6	sraer114_es	exon	80872134	80872183	1.12184925223793	+	.	gene_id "ENSRNOG00000022791"; transcript_id "ENSRNOG00000022791_tx_12"; exon_id "6_80872134_80872183_+"; exonnum "1"; txlen "5111";
6	sraer114_es	exon	80872134	80872183	1.08411353847189	+	.	gene_id "ENSRNOG00000022791"; transcript_id "ENSRNOG00000022791_tx_13"; exon_id "6_80872134_80872183_+"; exonnum "1"; txlen "4950";
6	sraer114_es	exon	80872134	80872183	1.0803223204141	+	.	gene_id "ENSRNOG00000022791"; transcript_id "ENSRNOG00000022791_tx_14"; exon_id "6_80872134_80872183_+"; exonnum "1"; txlen "5070";
6	sraer114_es	exon	80872134	80872183	2.34908457061295	+	.	gene_id "ENSRNOG00000022791"; transcript_id "ENSRNOG00000022791_tx_2"; exon_id "6_80872134_80872183_+"; exonnum "1"; txlen "1714";
6	sraer114_es	exon	80872134	80872183	0.977075991745667	+	.	gene_id "ENSRNOG00000022791"; transcript_id "ENSRNOG00000022791_tx_20"; exon_id "6_80872134_80872183_+"; exonnum "1"; txlen "4942";
6	sraer114_es	exon	80872134	80872183	0.961517174136065	+	.	gene_id "ENSRNOG00000022791"; transcript_id "ENSRNOG00000022791_tx_21"; exon_id "6_80872134_80872183_+"; exonnum "1"; txlen "5213";
6	sraer114_es	exon	80872134	80872183	0.961304461484557	+	.	gene_id "ENSRNOG00000022791"; transcript_id "ENSRNOG00000022791_tx_22"; exon_id "6_80872134_80872183_+"; exonnum "1"; txlen "5088";
6	sraer114_es	exon	80872134	80872183	0.950590039784984	+	.	gene_id "ENSRNOG00000022791"; transcript_id "ENSRNOG00000022791_tx_23"; exon_id "6_80872134_80872183_+"; exonnum "1"; txlen "4925";
6	sraer114_es	exon	80872134	80872183	0.945860906658089	+	.	gene_id "ENSRNOG00000022791"; transcript_id "ENSRNOG00000022791_tx_24"; exon_id "6_80872134_80872183_+"; exonnum "1"; txlen "4927";
6	sraer114_es	exon	80872134	80872183	0.937941486508567	+	.	gene_id "ENSRNOG00000022791"; transcript_id "ENSRNOG00000022791_tx_25"; exon_id "6_80872134_80872183_+"; exonnum "1"; txlen "5086";
6	sraer114_es	exon	80872134	80872183	0.910881378760936	+	.	gene_id "ENSRNOG00000022791"; transcript_id "ENSRNOG00000022791_tx_26"; exon_id "6_80872134_80872183_+"; exonnum "1"; txlen "5085";
6	sraer114_es	exon	80872134	80872183	0.817435987397014	+	.	gene_id "ENSRNOG00000022791"; transcript_id "ENSRNOG00000022791_tx_29"; exon_id "6_80872134_80872183_+"; exonnum "1"; txlen "5062";
6	sraer114_es	exon	80872134	80872183	1.36454692042395	+	.	gene_id "ENSRNOG00000022791"; transcript_id "ENSRNOG00000022791_tx_3"; exon_id "6_80872134_80872183_+"; exonnum "1"; txlen "1667";
6	sraer114_es	exon	80872134	80872183	0.75197544773685	+	.	gene_id "ENSRNOG00000022791"; transcript_id "ENSRNOG00000022791_tx_32"; exon_id "6_80872134_80872183_+"; exonnum "1"; txlen "5060";
6	sraer114_es	exon	80872134	80872183	0.714888317038767	+	.	gene_id "ENSRNOG00000022791"; transcript_id "ENSRNOG00000022791_tx_35"; exon_id "6_80872134_80872183_+"; exonnum "1"; txlen "5733";
6	sraer114_es	exon	80872134	80872183	0.678985679161605	+	.	gene_id "ENSRNOG00000022791"; transcript_id "ENSRNOG00000022791_tx_37"; exon_id "6_80872134_80872183_+"; exonnum "1"; txlen "4797";
6	sraer114_es	exon	80872134	80872183	0.673032669715625	+	.	gene_id "ENSRNOG00000022791"; transcript_id "ENSRNOG00000022791_tx_39"; exon_id "6_80872134_80872183_+"; exonnum "1"; txlen "4774";
6	sraer114_es	exon	80872134	80872183	1.19347427392405	+	.	gene_id "ENSRNOG00000022791"; transcript_id "ENSRNOG00000022791_tx_4"; exon_id "6_80872134_80872183_+"; exonnum "1"; txlen "5374";
6	sraer114_es	exon	80872134	80872183	0.672306338846141	+	.	gene_id "ENSRNOG00000022791"; transcript_id "ENSRNOG00000022791_tx_40"; exon_id "6_80872134_80872183_+"; exonnum "1"; txlen "4799";
6	sraer114_es	exon	80872134	80872183	0.660018547321711	+	.	gene_id "ENSRNOG00000022791"; transcript_id "ENSRNOG00000022791_tx_41"; exon_id "6_80872134_80872183_+"; exonnum "1"; txlen "4934";
6	sraer114_es	exon	80872134	80872183	0.640683722619298	+	.	gene_id "ENSRNOG00000022791"; transcript_id "ENSRNOG00000022791_tx_43"; exon_id "6_80872134_80872183_+"; exonnum "1"; txlen "3728";
6	sraer114_es	exon	80872134	80872183	0.628851312789722	+	.	gene_id "ENSRNOG00000022791"; transcript_id "ENSRNOG00000022791_tx_44"; exon_id "6_80872134_80872183_+"; exonnum "1"; txlen "4935";
6	sraer114_es	exon	80872134	80872183	0.564255037217413	+	.	gene_id "ENSRNOG00000022791"; transcript_id "ENSRNOG00000022791_tx_45"; exon_id "6_80872134_80872183_+"; exonnum "1"; txlen "4958";
6	sraer114_es	exon	80872134	80872183	0.552260985452823	+	.	gene_id "ENSRNOG00000022791"; transcript_id "ENSRNOG00000022791_tx_46"; exon_id "6_80872134_80872183_+"; exonnum "1"; txlen "5437";
6	sraer114_es	exon	80872134	80872183	0.525585020740834	+	.	gene_id "ENSRNOG00000022791"; transcript_id "ENSRNOG00000022791_tx_47"; exon_id "6_80872134_80872183_+"; exonnum "1"; txlen "5582";
6	sraer114_es	exon	80872134	80872183	0.479859942902671	+	.	gene_id "ENSRNOG00000022791"; transcript_id "ENSRNOG00000022791_tx_49"; exon_id "6_80872134_80872183_+"; exonnum "1"; txlen "5580";
6	sraer114_es	exon	80872134	80872183	1.19099352514623	+	.	gene_id "ENSRNOG00000022791"; transcript_id "ENSRNOG00000022791_tx_5"; exon_id "6_80872134_80872183_+"; exonnum "1"; txlen "5246";
6	sraer114_es	exon	80872134	80872183	0.440304874314086	+	.	gene_id "ENSRNOG00000022791"; transcript_id "ENSRNOG00000022791_tx_52"; exon_id "6_80872134_80872183_+"; exonnum "1"; txlen "5605";
6	sraer114_es	exon	80872134	80872183	0.420295674435584	+	.	gene_id "ENSRNOG00000022791"; transcript_id "ENSRNOG00000022791_tx_53"; exon_id "6_80872134_80872183_+"; exonnum "1"; txlen "3600";
6	sraer114_es	exon	80872134	80872183	0.418089009658812	+	.	gene_id "ENSRNOG00000022791"; transcript_id "ENSRNOG00000022791_tx_54"; exon_id "6_80872134_80872183_+"; exonnum "1"; txlen "4909";
6	sraer114_es	exon	80872134	80872183	0.41732758584044	+	.	gene_id "ENSRNOG00000022791"; transcript_id "ENSRNOG00000022791_tx_55"; exon_id "6_80872134_80872183_+"; exonnum "1"; txlen "4932";
6	sraer114_es	exon	80872134	80872183	0.415052435691431	+	.	gene_id "ENSRNOG00000022791"; transcript_id "ENSRNOG00000022791_tx_56"; exon_id "6_80872134_80872183_+"; exonnum "1"; txlen "5572";
6	sraer114_es	exon	80872134	80872183	0.361325901899857	+	.	gene_id "ENSRNOG00000022791"; transcript_id "ENSRNOG00000022791_tx_57"; exon_id "6_80872134_80872183_+"; exonnum "1"; txlen "2523";
6	sraer114_es	exon	80872134	80872183	0.361325901899857	+	.	gene_id "ENSRNOG00000022791"; transcript_id "ENSRNOG00000022791_tx_58"; exon_id "6_80872134_80872183_+"; exonnum "1"; txlen "2395";
6	sraer114_es	exon	80872134	80872183	0.344426138153982	+	.	gene_id "ENSRNOG00000022791"; transcript_id "ENSRNOG00000022791_tx_59"; exon_id "6_80872134_80872183_+"; exonnum "1"; txlen "4960";
6	sraer114_es	exon	80872134	80872183	1.18456797695538	+	.	gene_id "ENSRNOG00000022791"; transcript_id "ENSRNOG00000022791_tx_6"; exon_id "6_80872134_80872183_+"; exonnum "1"; txlen "5223";
6	sraer114_es	exon	80872134	80872183	0.302081522678846	+	.	gene_id "ENSRNOG00000022791"; transcript_id "ENSRNOG00000022791_tx_61"; exon_id "6_80872134_80872183_+"; exonnum "1"; txlen "5598";
6	sraer114_es	exon	80872134	80872183	0.273285450768431	+	.	gene_id "ENSRNOG00000022791"; transcript_id "ENSRNOG00000022791_tx_64"; exon_id "6_80872134_80872183_+"; exonnum "1"; txlen "4646";
6	sraer114_es	exon	80872134	80872183	0.212478238422862	+	.	gene_id "ENSRNOG00000022791"; transcript_id "ENSRNOG00000022791_tx_68"; exon_id "6_80872134_80872183_+"; exonnum "1"; txlen "2162";
6	sraer114_es	exon	80872134	80872183	1.18214144570129	+	.	gene_id "ENSRNOG00000022791"; transcript_id "ENSRNOG00000022791_tx_7"; exon_id "6_80872134_80872183_+"; exonnum "1"; txlen "5078";
6	sraer114_es	exon	80872134	80872183	0.189741218438125	+	.	gene_id "ENSRNOG00000022791"; transcript_id "ENSRNOG00000022791_tx_74"; exon_id "6_80872134_80872183_+"; exonnum "1"; txlen "5452";
6	sraer114_es	exon	80872134	80872183	0.172997325936598	+	.	gene_id "ENSRNOG00000022791"; transcript_id "ENSRNOG00000022791_tx_76"; exon_id "6_80872134_80872183_+"; exonnum "1"; txlen "5445";
6	sraer114_es	exon	80872134	80872183	1.16775408645285	+	.	gene_id "ENSRNOG00000022791"; transcript_id "ENSRNOG00000022791_tx_8"; exon_id "6_80872134_80872183_+"; exonnum "1"; txlen "5239";
6	sraer114_es	exon	80872134	80872183	0.151675828606168	+	.	gene_id "ENSRNOG00000022791"; transcript_id "ENSRNOG00000022791_tx_82"; exon_id "6_80872134_80872183_+"; exonnum "1"; txlen "5429";
6	sraer114_es	exon	80872134	80872183	0.147907608137422	+	.	gene_id "ENSRNOG00000022791"; transcript_id "ENSRNOG00000022791_tx_84"; exon_id "6_80872134_80872183_+"; exonnum "1"; txlen "5284";
6	sraer114_es	exon	80872134	80872183	0.138557168100532	+	.	gene_id "ENSRNOG00000022791"; transcript_id "ENSRNOG00000022791_tx_85"; exon_id "6_80872134_80872183_+"; exonnum "1"; txlen "4807";
6	sraer114_es	exon	80872134	80872183	0.118215594526549	+	.	gene_id "ENSRNOG00000022791"; transcript_id "ENSRNOG00000022791_tx_87"; exon_id "6_80872134_80872183_+"; exonnum "1"; txlen "2843";
6	sraer114_es	exon	80872134	80872183	0.118073711440121	+	.	gene_id "ENSRNOG00000022791"; transcript_id "ENSRNOG00000022791_tx_88"; exon_id "6_80872134_80872183_+"; exonnum "1"; txlen "5419";
6	sraer114_es	exon	80872134	80872183	1.16554342161987	+	.	gene_id "ENSRNOG00000022791"; transcript_id "ENSRNOG00000022791_tx_9"; exon_id "6_80872134_80872183_+"; exonnum "1"; txlen "5221";
6	sraer114_es	exon	80872134	80872183	0.100467606286409	+	.	gene_id "ENSRNOG00000022791"; transcript_id "ENSRNOG00000022791_tx_94"; exon_id "6_80872134_80872183_+"; exonnum "1"; txlen "5694";
6	sraer114_es	exon	80872134	80872183	0.0682093252766716	+	.	gene_id "ENSRNOG00000022791"; transcript_id "ENSRNOG00000022791_tx_97"; exon_id "6_80872134_80872183_+"; exonnum "1"; txlen "6053";
6	ensembl	exon	80889487	80889604	0	+	.	gene_id "ENSRNOG00000022791"; gene_version "8"; transcript_id "ENSRNOT00000098973"; transcript_version "2"; exon_number "1"; gene_name "Ttc6"; gene_source "ensembl"; gene_biotype "protein_coding"; transcript_name "Ttc6-202"; transcript_source "ensembl"; transcript_biotype "protein_coding"; exon_id "ENSRNOE00000426903"; exon_version "4"; tag "Ensembl_canonical";
6	ensembl	five_prime_utr	80889487	80889604	0	+	.	gene_id "ENSRNOG00000022791"; gene_version "8"; transcript_id "ENSRNOT00000098973"; transcript_version "2"; gene_name "Ttc6"; gene_source "ensembl"; gene_biotype "protein_coding"; transcript_name "Ttc6-202"; transcript_source "ensembl"; transcript_biotype "protein_coding"; tag "Ensembl_canonical";
6	ensembl	exon	80889487	80889604	0	+	.	gene_id "ENSRNOG00000022791"; gene_version "8"; transcript_id "ENSRNOT00000166612"; transcript_version "1"; exon_number "1"; gene_name "Ttc6"; gene_source "ensembl"; gene_biotype "protein_coding"; transcript_name "Ttc6-204"; transcript_source "ensembl"; transcript_biotype "protein_coding"; exon_id "ENSRNOE00000426903"; exon_version "4";
6	ensembl	five_prime_utr	80889487	80889604	0	+	.	gene_id "ENSRNOG00000022791"; gene_version "8"; transcript_id "ENSRNOT00000166612"; transcript_version "1"; gene_name "Ttc6"; gene_source "ensembl"; gene_biotype "protein_coding"; transcript_name "Ttc6-204"; transcript_source "ensembl"; transcript_biotype "protein_coding";
6	ensembl	exon	80889487	80889604	0	+	.	gene_id "ENSRNOG00000022791"; gene_version "8"; transcript_id "ENSRNOT00000144757"; transcript_version "1"; exon_number "1"; gene_name "Ttc6"; gene_source "ensembl"; gene_biotype "protein_coding"; transcript_name "Ttc6-203"; transcript_source "ensembl"; transcript_biotype "protein_coding"; exon_id "ENSRNOE00000426903"; exon_version "4";
6	ensembl	five_prime_utr	80889487	80889604	0	+	.	gene_id "ENSRNOG00000022791"; gene_version "8"; transcript_id "ENSRNOT00000144757"; transcript_version "1"; gene_name "Ttc6"; gene_source "ensembl"; gene_biotype "protein_coding"; transcript_name "Ttc6-203"; transcript_source "ensembl"; transcript_biotype "protein_coding";
6	ensembl	exon	80889487	80889604	0	+	.	gene_id "ENSRNOG00000022791"; gene_version "8"; transcript_id "ENSRNOT00000032743"; transcript_version "8"; exon_number "1"; gene_name "Ttc6"; gene_source "ensembl"; gene_biotype "protein_coding"; transcript_name "Ttc6-201"; transcript_source "ensembl"; transcript_biotype "protein_coding"; exon_id "ENSRNOE00000426903"; exon_version "4";
6	ensembl	five_prime_utr	80889487	80889604	0	+	.	gene_id "ENSRNOG00000022791"; gene_version "8"; transcript_id "ENSRNOT00000032743"; transcript_version "8"; gene_name "Ttc6"; gene_source "ensembl"; gene_biotype "protein_coding"; transcript_name "Ttc6-201"; transcript_source "ensembl"; transcript_biotype "protein_coding";
6	ensembl	gene	80889487	81103163	0	+	.	gene_id "ENSRNOG00000022791"; gene_version "8"; gene_name "Ttc6"; gene_source "ensembl"; gene_biotype "protein_coding";
6	ensembl	transcript	80889487	81103163	0	+	.	gene_id "ENSRNOG00000022791"; gene_version "8"; transcript_id "ENSRNOT00000098973"; transcript_version "2"; gene_name "Ttc6"; gene_source "ensembl"; gene_biotype "protein_coding"; transcript_name "Ttc6-202"; transcript_source "ensembl"; transcript_biotype "protein_coding"; tag "Ensembl_canonical";
6	ensembl	transcript	80889487	81103163	0	+	.	gene_id "ENSRNOG00000022791"; gene_version "8"; transcript_id "ENSRNOT00000166612"; transcript_version "1"; gene_name "Ttc6"; gene_source "ensembl"; gene_biotype "protein_coding"; transcript_name "Ttc6-204"; transcript_source "ensembl"; transcript_biotype "protein_coding";
6	ensembl	transcript	80889487	81103163	0	+	.	gene_id "ENSRNOG00000022791"; gene_version "8"; transcript_id "ENSRNOT00000144757"; transcript_version "1"; gene_name "Ttc6"; gene_source "ensembl"; gene_biotype "protein_coding"; transcript_name "Ttc6-203"; transcript_source "ensembl"; transcript_biotype "protein_coding";
6	ensembl	transcript	80889487	81103163	0	+	.	gene_id "ENSRNOG00000022791"; gene_version "8"; transcript_id "ENSRNOT00000032743"; transcript_version "8"; gene_name "Ttc6"; gene_source "ensembl"; gene_biotype "protein_coding"; transcript_name "Ttc6-201"; transcript_source "ensembl"; transcript_biotype "protein_coding";
6	sraer114_mid	exon	80889503	80889604	0.0631593650269135	+	.	gene_id "ENSRNOG00000022791"; transcript_id "ENSRNOG00000022791_tx_100"; exon_id "6_80889503_80889604_+"; exonnum "1"; txlen "5122";
6	sraer114_mid	exon	80889503	80889604	0.0492358343519763	+	.	gene_id "ENSRNOG00000022791"; transcript_id "ENSRNOG00000022791_tx_105"; exon_id "6_80889503_80889604_+"; exonnum "2"; txlen "5835";
6	sraer114_mid	exon	80889503	80889604	0.0433597123311711	+	.	gene_id "ENSRNOG00000022791"; transcript_id "ENSRNOG00000022791_tx_108"; exon_id "6_80889503_80889604_+"; exonnum "1"; txlen "5657";
6	sraer114_mid	exon	80889503	80889604	0.0433597123311711	+	.	gene_id "ENSRNOG00000022791"; transcript_id "ENSRNOG00000022791_tx_109"; exon_id "6_80889503_80889604_+"; exonnum "1"; txlen "4994";
6	sraer114_mid	exon	80889503	80889604	0.0109187403756763	+	.	gene_id "ENSRNOG00000022791"; transcript_id "ENSRNOG00000022791_tx_112"; exon_id "6_80889503_80889604_+"; exonnum "1"; txlen "6263";
6	sraer114_mid	exon	80889503	80889604	0.211234543992917	+	.	gene_id "ENSRNOG00000022791"; transcript_id "ENSRNOG00000022791_tx_69"; exon_id "6_80889503_80889604_+"; exonnum "1"; txlen "1719";
6	sraer114_mid	exon	80889503	80889604	0.207227098256933	+	.	gene_id "ENSRNOG00000022791"; transcript_id "ENSRNOG00000022791_tx_70"; exon_id "6_80889503_80889604_+"; exonnum "1"; txlen "5632";
6	sraer114_mid	exon	80889503	80889604	0.198591183606008	+	.	gene_id "ENSRNOG00000022791"; transcript_id "ENSRNOG00000022791_tx_71"; exon_id "6_80889503_80889604_+"; exonnum "1"; txlen "3780";
6	sraer114_mid	exon	80889503	80889604	0.198591183606008	+	.	gene_id "ENSRNOG00000022791"; transcript_id "ENSRNOG00000022791_tx_72"; exon_id "6_80889503_80889604_+"; exonnum "1"; txlen "3652";
6	sraer114_mid	exon	80889503	80889604	0.16320260951227	+	.	gene_id "ENSRNOG00000022791"; transcript_id "ENSRNOG00000022791_tx_78"; exon_id "6_80889503_80889604_+"; exonnum "1"; txlen "5929";
6	sraer114_mid	exon	80889503	80889604	0.16320260951227	+	.	gene_id "ENSRNOG00000022791"; transcript_id "ENSRNOG00000022791_tx_79"; exon_id "6_80889503_80889604_+"; exonnum "1"; txlen "5776";
6	sraer114_mid	exon	80889503	80889604	0.105017609798924	+	.	gene_id "ENSRNOG00000022791"; transcript_id "ENSRNOG00000022791_tx_91"; exon_id "6_80889503_80889604_+"; exonnum "1"; txlen "5163";
6	sraer114_mid	exon	80889503	80889604	0.0676221607853529	+	.	gene_id "ENSRNOG00000022791"; transcript_id "ENSRNOG00000022791_tx_99"; exon_id "6_80889503_80889604_+"; exonnum "1"; txlen "5145";
6	ensembl	five_prime_utr	80909715	80909729	0	+	.	gene_id "ENSRNOG00000022791"; gene_version "8"; transcript_id "ENSRNOT00000098973"; transcript_version "2"; gene_name "Ttc6"; gene_source "ensembl"; gene_biotype "protein_coding"; transcript_name "Ttc6-202"; transcript_source "ensembl"; transcript_biotype "protein_coding"; tag "Ensembl_canonical";
6	ensembl	five_prime_utr	80909715	80909729	0	+	.	gene_id "ENSRNOG00000022791"; gene_version "8"; transcript_id "ENSRNOT00000166612"; transcript_version "1"; gene_name "Ttc6"; gene_source "ensembl"; gene_biotype "protein_coding"; transcript_name "Ttc6-204"; transcript_source "ensembl"; transcript_biotype "protein_coding";
6	ensembl	five_prime_utr	80909715	80909729	0	+	.	gene_id "ENSRNOG00000022791"; gene_version "8"; transcript_id "ENSRNOT00000144757"; transcript_version "1"; gene_name "Ttc6"; gene_source "ensembl"; gene_biotype "protein_coding"; transcript_name "Ttc6-203"; transcript_source "ensembl"; transcript_biotype "protein_coding";
6	ensembl	five_prime_utr	80909715	80909729	0	+	.	gene_id "ENSRNOG00000022791"; gene_version "8"; transcript_id "ENSRNOT00000032743"; transcript_version "8"; gene_name "Ttc6"; gene_source "ensembl"; gene_biotype "protein_coding"; transcript_name "Ttc6-201"; transcript_source "ensembl"; transcript_biotype "protein_coding";
6	ensembl	exon	80909715	80910644	0	+	.	gene_id "ENSRNOG00000022791"; gene_version "8"; transcript_id "ENSRNOT00000098973"; transcript_version "2"; exon_number "2"; gene_name "Ttc6"; gene_source "ensembl"; gene_biotype "protein_coding"; transcript_name "Ttc6-202"; transcript_source "ensembl"; transcript_biotype "protein_coding"; exon_id "ENSRNOE00000284826"; exon_version "3"; tag "Ensembl_canonical";
6	ensembl	exon	80909715	80910644	0	+	.	gene_id "ENSRNOG00000022791"; gene_version "8"; transcript_id "ENSRNOT00000166612"; transcript_version "1"; exon_number "2"; gene_name "Ttc6"; gene_source "ensembl"; gene_biotype "protein_coding"; transcript_name "Ttc6-204"; transcript_source "ensembl"; transcript_biotype "protein_coding"; exon_id "ENSRNOE00000284826"; exon_version "3";
6	ensembl	exon	80909715	80910644	0	+	.	gene_id "ENSRNOG00000022791"; gene_version "8"; transcript_id "ENSRNOT00000144757"; transcript_version "1"; exon_number "2"; gene_name "Ttc6"; gene_source "ensembl"; gene_biotype "protein_coding"; transcript_name "Ttc6-203"; transcript_source "ensembl"; transcript_biotype "protein_coding"; exon_id "ENSRNOE00000284826"; exon_version "3";
6	ensembl	exon	80909715	80910644	0	+	.	gene_id "ENSRNOG00000022791"; gene_version "8"; transcript_id "ENSRNOT00000032743"; transcript_version "8"; exon_number "2"; gene_name "Ttc6"; gene_source "ensembl"; gene_biotype "protein_coding"; transcript_name "Ttc6-201"; transcript_source "ensembl"; transcript_biotype "protein_coding"; exon_id "ENSRNOE00000284826"; exon_version "3";
6	ENSEMBL114_rn	exon	80909715	80910644	3.66975479877801	+	.	gene_id "ENSRNOG00000022791"; transcript_id "ENSRNOG00000022791_tx_1"; exon_id "6_80909715_80910644_+"; exonnum "2"; txlen "1842";
6	ENSEMBL114_rn	exon	80909715	80910644	1.13993350348037	+	.	gene_id "ENSRNOG00000022791"; transcript_id "ENSRNOG00000022791_tx_10"; exon_id "6_80909715_80910644_+"; exonnum "2"; txlen "5093";
6	ENSEMBL114_rn	exon	80909715	80910644	0.0631593650269135	+	.	gene_id "ENSRNOG00000022791"; transcript_id "ENSRNOG00000022791_tx_100"; exon_id "6_80909715_80910644_+"; exonnum "2"; txlen "5122";
6	ENSEMBL114_rn	exon	80909715	80910644	0.0568280587910235	+	.	gene_id "ENSRNOG00000022791"; transcript_id "ENSRNOG00000022791_tx_101"; exon_id "6_80909715_80910644_+"; exonnum "2"; txlen "5559";
6	ENSEMBL114_rn	exon	80909715	80910644	0.0521356371169225	+	.	gene_id "ENSRNOG00000022791"; transcript_id "ENSRNOG00000022791_tx_103"; exon_id "6_80909715_80910644_+"; exonnum "2"; txlen "5470";
6	ENSEMBL114_rn	exon	80909715	80910644	0.0492358343519763	+	.	gene_id "ENSRNOG00000022791"; transcript_id "ENSRNOG00000022791_tx_105"; exon_id "6_80909715_80910644_+"; exonnum "3"; txlen "5835";
6	ENSEMBL114_rn	exon	80909715	80910644	0.0477446994875639	+	.	gene_id "ENSRNOG00000022791"; transcript_id "ENSRNOG00000022791_tx_106"; exon_id "6_80909715_80910644_+"; exonnum "2"; txlen "5398";
6	ENSEMBL114_rn	exon	80909715	80910644	0.0436395474953854	+	.	gene_id "ENSRNOG00000022791"; transcript_id "ENSRNOG00000022791_tx_107"; exon_id "6_80909715_80910644_+"; exonnum "2"; txlen "5533";
6	ENSEMBL114_rn	exon	80909715	80910644	0.0433597123311711	+	.	gene_id "ENSRNOG00000022791"; transcript_id "ENSRNOG00000022791_tx_108"; exon_id "6_80909715_80910644_+"; exonnum "2"; txlen "5657";
6	ENSEMBL114_rn	exon	80909715	80910644	0.0433597123311711	+	.	gene_id "ENSRNOG00000022791"; transcript_id "ENSRNOG00000022791_tx_109"; exon_id "6_80909715_80910644_+"; exonnum "2"; txlen "4994";
6	ENSEMBL114_rn	exon	80909715	80910644	1.12990209281762	+	.	gene_id "ENSRNOG00000022791"; transcript_id "ENSRNOG00000022791_tx_11"; exon_id "6_80909715_80910644_+"; exonnum "2"; txlen "5095";
6	ENSEMBL114_rn	exon	80909715	80910644	0.0420882088418599	+	.	gene_id "ENSRNOG00000022791"; transcript_id "ENSRNOG00000022791_tx_110"; exon_id "6_80909715_80910644_+"; exonnum "2"; txlen "5447";
6	ENSEMBL114_rn	exon	80909715	80910644	0.0109187403756763	+	.	gene_id "ENSRNOG00000022791"; transcript_id "ENSRNOG00000022791_tx_111"; exon_id "6_80909715_80910644_+"; exonnum "2"; txlen "6211";
6	ENSEMBL114_rn	exon	80909715	80910644	0.0109187403756763	+	.	gene_id "ENSRNOG00000022791"; transcript_id "ENSRNOG00000022791_tx_112"; exon_id "6_80909715_80910644_+"; exonnum "2"; txlen "6263";
6	ENSEMBL114_rn	exon	80909715	80910644	1.12184925223793	+	.	gene_id "ENSRNOG00000022791"; transcript_id "ENSRNOG00000022791_tx_12"; exon_id "6_80909715_80910644_+"; exonnum "2"; txlen "5111";
6	ENSEMBL114_rn	exon	80909715	80910644	1.08411353847189	+	.	gene_id "ENSRNOG00000022791"; transcript_id "ENSRNOG00000022791_tx_13"; exon_id "6_80909715_80910644_+"; exonnum "2"; txlen "4950";
6	ENSEMBL114_rn	exon	80909715	80910644	1.0803223204141	+	.	gene_id "ENSRNOG00000022791"; transcript_id "ENSRNOG00000022791_tx_14"; exon_id "6_80909715_80910644_+"; exonnum "2"; txlen "5070";
6	ENSEMBL114_rn	exon	80909715	80910644	2.34908457061295	+	.	gene_id "ENSRNOG00000022791"; transcript_id "ENSRNOG00000022791_tx_2"; exon_id "6_80909715_80910644_+"; exonnum "2"; txlen "1714";
6	ENSEMBL114_rn	exon	80909715	80910644	0.977075991745667	+	.	gene_id "ENSRNOG00000022791"; transcript_id "ENSRNOG00000022791_tx_20"; exon_id "6_80909715_80910644_+"; exonnum "2"; txlen "4942";
6	ENSEMBL114_rn	exon	80909715	80910644	0.961517174136065	+	.	gene_id "ENSRNOG00000022791"; transcript_id "ENSRNOG00000022791_tx_21"; exon_id "6_80909715_80910644_+"; exonnum "2"; txlen "5213";
6	ENSEMBL114_rn	exon	80909715	80910644	0.961304461484557	+	.	gene_id "ENSRNOG00000022791"; transcript_id "ENSRNOG00000022791_tx_22"; exon_id "6_80909715_80910644_+"; exonnum "2"; txlen "5088";
6	ENSEMBL114_rn	exon	80909715	80910644	0.950590039784984	+	.	gene_id "ENSRNOG00000022791"; transcript_id "ENSRNOG00000022791_tx_23"; exon_id "6_80909715_80910644_+"; exonnum "2"; txlen "4925";
6	ENSEMBL114_rn	exon	80909715	80910644	0.945860906658089	+	.	gene_id "ENSRNOG00000022791"; transcript_id "ENSRNOG00000022791_tx_24"; exon_id "6_80909715_80910644_+"; exonnum "2"; txlen "4927";
6	ENSEMBL114_rn	exon	80909715	80910644	0.937941486508567	+	.	gene_id "ENSRNOG00000022791"; transcript_id "ENSRNOG00000022791_tx_25"; exon_id "6_80909715_80910644_+"; exonnum "2"; txlen "5086";
6	ENSEMBL114_rn	exon	80909715	80910644	0.910881378760936	+	.	gene_id "ENSRNOG00000022791"; transcript_id "ENSRNOG00000022791_tx_26"; exon_id "6_80909715_80910644_+"; exonnum "2"; txlen "5085";
6	ENSEMBL114_rn	exon	80909715	80910644	0.817435987397014	+	.	gene_id "ENSRNOG00000022791"; transcript_id "ENSRNOG00000022791_tx_29"; exon_id "6_80909715_80910644_+"; exonnum "2"; txlen "5062";
6	ENSEMBL114_rn	exon	80909715	80910644	1.36454692042395	+	.	gene_id "ENSRNOG00000022791"; transcript_id "ENSRNOG00000022791_tx_3"; exon_id "6_80909715_80910644_+"; exonnum "2"; txlen "1667";
6	ENSEMBL114_rn	exon	80909715	80910644	0.75197544773685	+	.	gene_id "ENSRNOG00000022791"; transcript_id "ENSRNOG00000022791_tx_32"; exon_id "6_80909715_80910644_+"; exonnum "2"; txlen "5060";
6	ENSEMBL114_rn	exon	80909715	80910644	0.714888317038767	+	.	gene_id "ENSRNOG00000022791"; transcript_id "ENSRNOG00000022791_tx_35"; exon_id "6_80909715_80910644_+"; exonnum "2"; txlen "5733";
6	ENSEMBL114_rn	exon	80909715	80910644	0.678985679161605	+	.	gene_id "ENSRNOG00000022791"; transcript_id "ENSRNOG00000022791_tx_37"; exon_id "6_80909715_80910644_+"; exonnum "2"; txlen "4797";
6	ENSEMBL114_rn	exon	80909715	80910644	0.673032669715625	+	.	gene_id "ENSRNOG00000022791"; transcript_id "ENSRNOG00000022791_tx_39"; exon_id "6_80909715_80910644_+"; exonnum "2"; txlen "4774";
6	ENSEMBL114_rn	exon	80909715	80910644	1.19347427392405	+	.	gene_id "ENSRNOG00000022791"; transcript_id "ENSRNOG00000022791_tx_4"; exon_id "6_80909715_80910644_+"; exonnum "2"; txlen "5374";
6	ENSEMBL114_rn	exon	80909715	80910644	0.672306338846141	+	.	gene_id "ENSRNOG00000022791"; transcript_id "ENSRNOG00000022791_tx_40"; exon_id "6_80909715_80910644_+"; exonnum "2"; txlen "4799";
6	ENSEMBL114_rn	exon	80909715	80910644	0.660018547321711	+	.	gene_id "ENSRNOG00000022791"; transcript_id "ENSRNOG00000022791_tx_41"; exon_id "6_80909715_80910644_+"; exonnum "2"; txlen "4934";
6	ENSEMBL114_rn	exon	80909715	80910644	0.640683722619298	+	.	gene_id "ENSRNOG00000022791"; transcript_id "ENSRNOG00000022791_tx_43"; exon_id "6_80909715_80910644_+"; exonnum "2"; txlen "3728";
6	ENSEMBL114_rn	exon	80909715	80910644	0.628851312789722	+	.	gene_id "ENSRNOG00000022791"; transcript_id "ENSRNOG00000022791_tx_44"; exon_id "6_80909715_80910644_+"; exonnum "2"; txlen "4935";
6	ENSEMBL114_rn	exon	80909715	80910644	0.564255037217413	+	.	gene_id "ENSRNOG00000022791"; transcript_id "ENSRNOG00000022791_tx_45"; exon_id "6_80909715_80910644_+"; exonnum "2"; txlen "4958";
6	ENSEMBL114_rn	exon	80909715	80910644	0.552260985452823	+	.	gene_id "ENSRNOG00000022791"; transcript_id "ENSRNOG00000022791_tx_46"; exon_id "6_80909715_80910644_+"; exonnum "2"; txlen "5437";
6	ENSEMBL114_rn	exon	80909715	80910644	0.525585020740834	+	.	gene_id "ENSRNOG00000022791"; transcript_id "ENSRNOG00000022791_tx_47"; exon_id "6_80909715_80910644_+"; exonnum "2"; txlen "5582";
6	ENSEMBL114_rn	exon	80909715	80910644	0.479859942902671	+	.	gene_id "ENSRNOG00000022791"; transcript_id "ENSRNOG00000022791_tx_49"; exon_id "6_80909715_80910644_+"; exonnum "2"; txlen "5580";
6	ENSEMBL114_rn	exon	80909715	80910644	1.19099352514623	+	.	gene_id "ENSRNOG00000022791"; transcript_id "ENSRNOG00000022791_tx_5"; exon_id "6_80909715_80910644_+"; exonnum "2"; txlen "5246";
6	ENSEMBL114_rn	exon	80909715	80910644	0.440304874314086	+	.	gene_id "ENSRNOG00000022791"; transcript_id "ENSRNOG00000022791_tx_52"; exon_id "6_80909715_80910644_+"; exonnum "2"; txlen "5605";
6	ENSEMBL114_rn	exon	80909715	80910644	0.420295674435584	+	.	gene_id "ENSRNOG00000022791"; transcript_id "ENSRNOG00000022791_tx_53"; exon_id "6_80909715_80910644_+"; exonnum "2"; txlen "3600";
6	ENSEMBL114_rn	exon	80909715	80910644	0.418089009658812	+	.	gene_id "ENSRNOG00000022791"; transcript_id "ENSRNOG00000022791_tx_54"; exon_id "6_80909715_80910644_+"; exonnum "2"; txlen "4909";
6	ENSEMBL114_rn	exon	80909715	80910644	0.41732758584044	+	.	gene_id "ENSRNOG00000022791"; transcript_id "ENSRNOG00000022791_tx_55"; exon_id "6_80909715_80910644_+"; exonnum "2"; txlen "4932";
6	ENSEMBL114_rn	exon	80909715	80910644	0.415052435691431	+	.	gene_id "ENSRNOG00000022791"; transcript_id "ENSRNOG00000022791_tx_56"; exon_id "6_80909715_80910644_+"; exonnum "2"; txlen "5572";
6	ENSEMBL114_rn	exon	80909715	80910644	0.361325901899857	+	.	gene_id "ENSRNOG00000022791"; transcript_id "ENSRNOG00000022791_tx_57"; exon_id "6_80909715_80910644_+"; exonnum "2"; txlen "2523";
6	ENSEMBL114_rn	exon	80909715	80910644	0.361325901899857	+	.	gene_id "ENSRNOG00000022791"; transcript_id "ENSRNOG00000022791_tx_58"; exon_id "6_80909715_80910644_+"; exonnum "2"; txlen "2395";
6	ENSEMBL114_rn	exon	80909715	80910644	0.344426138153982	+	.	gene_id "ENSRNOG00000022791"; transcript_id "ENSRNOG00000022791_tx_59"; exon_id "6_80909715_80910644_+"; exonnum "2"; txlen "4960";
6	ENSEMBL114_rn	exon	80909715	80910644	1.18456797695538	+	.	gene_id "ENSRNOG00000022791"; transcript_id "ENSRNOG00000022791_tx_6"; exon_id "6_80909715_80910644_+"; exonnum "2"; txlen "5223";
6	ENSEMBL114_rn	exon	80909715	80910644	0.302081522678846	+	.	gene_id "ENSRNOG00000022791"; transcript_id "ENSRNOG00000022791_tx_61"; exon_id "6_80909715_80910644_+"; exonnum "2"; txlen "5598";
6	ENSEMBL114_rn	exon	80909715	80910644	0.273285450768431	+	.	gene_id "ENSRNOG00000022791"; transcript_id "ENSRNOG00000022791_tx_64"; exon_id "6_80909715_80910644_+"; exonnum "2"; txlen "4646";
6	ENSEMBL114_rn	exon	80909715	80910644	0.212478238422862	+	.	gene_id "ENSRNOG00000022791"; transcript_id "ENSRNOG00000022791_tx_68"; exon_id "6_80909715_80910644_+"; exonnum "2"; txlen "2162";
6	ENSEMBL114_rn	exon	80909715	80910644	0.211234543992917	+	.	gene_id "ENSRNOG00000022791"; transcript_id "ENSRNOG00000022791_tx_69"; exon_id "6_80909715_80910644_+"; exonnum "2"; txlen "1719";
6	ENSEMBL114_rn	exon	80909715	80910644	1.18214144570129	+	.	gene_id "ENSRNOG00000022791"; transcript_id "ENSRNOG00000022791_tx_7"; exon_id "6_80909715_80910644_+"; exonnum "2"; txlen "5078";
6	ENSEMBL114_rn	exon	80909715	80910644	0.207227098256933	+	.	gene_id "ENSRNOG00000022791"; transcript_id "ENSRNOG00000022791_tx_70"; exon_id "6_80909715_80910644_+"; exonnum "2"; txlen "5632";
6	ENSEMBL114_rn	exon	80909715	80910644	0.198591183606008	+	.	gene_id "ENSRNOG00000022791"; transcript_id "ENSRNOG00000022791_tx_71"; exon_id "6_80909715_80910644_+"; exonnum "2"; txlen "3780";
6	ENSEMBL114_rn	exon	80909715	80910644	0.198591183606008	+	.	gene_id "ENSRNOG00000022791"; transcript_id "ENSRNOG00000022791_tx_72"; exon_id "6_80909715_80910644_+"; exonnum "2"; txlen "3652";
6	ENSEMBL114_rn	exon	80909715	80910644	0.189741218438125	+	.	gene_id "ENSRNOG00000022791"; transcript_id "ENSRNOG00000022791_tx_74"; exon_id "6_80909715_80910644_+"; exonnum "2"; txlen "5452";
6	ENSEMBL114_rn	exon	80909715	80910644	0.172997325936598	+	.	gene_id "ENSRNOG00000022791"; transcript_id "ENSRNOG00000022791_tx_76"; exon_id "6_80909715_80910644_+"; exonnum "2"; txlen "5445";
6	ENSEMBL114_rn	exon	80909715	80910644	0.16320260951227	+	.	gene_id "ENSRNOG00000022791"; transcript_id "ENSRNOG00000022791_tx_78"; exon_id "6_80909715_80910644_+"; exonnum "2"; txlen "5929";
6	ENSEMBL114_rn	exon	80909715	80910644	0.16320260951227	+	.	gene_id "ENSRNOG00000022791"; transcript_id "ENSRNOG00000022791_tx_79"; exon_id "6_80909715_80910644_+"; exonnum "2"; txlen "5776";
6	ENSEMBL114_rn	exon	80909715	80910644	1.16775408645285	+	.	gene_id "ENSRNOG00000022791"; transcript_id "ENSRNOG00000022791_tx_8"; exon_id "6_80909715_80910644_+"; exonnum "2"; txlen "5239";
6	ENSEMBL114_rn	exon	80909715	80910644	0.151675828606168	+	.	gene_id "ENSRNOG00000022791"; transcript_id "ENSRNOG00000022791_tx_82"; exon_id "6_80909715_80910644_+"; exonnum "2"; txlen "5429";
6	ENSEMBL114_rn	exon	80909715	80910644	0.147907608137422	+	.	gene_id "ENSRNOG00000022791"; transcript_id "ENSRNOG00000022791_tx_84"; exon_id "6_80909715_80910644_+"; exonnum "2"; txlen "5284";
6	ENSEMBL114_rn	exon	80909715	80910644	0.138557168100532	+	.	gene_id "ENSRNOG00000022791"; transcript_id "ENSRNOG00000022791_tx_85"; exon_id "6_80909715_80910644_+"; exonnum "2"; txlen "4807";
6	ENSEMBL114_rn	exon	80909715	80910644	0.118215594526549	+	.	gene_id "ENSRNOG00000022791"; transcript_id "ENSRNOG00000022791_tx_87"; exon_id "6_80909715_80910644_+"; exonnum "2"; txlen "2843";
6	ENSEMBL114_rn	exon	80909715	80910644	0.118073711440121	+	.	gene_id "ENSRNOG00000022791"; transcript_id "ENSRNOG00000022791_tx_88"; exon_id "6_80909715_80910644_+"; exonnum "2"; txlen "5419";
6	ENSEMBL114_rn	exon	80909715	80910644	1.16554342161987	+	.	gene_id "ENSRNOG00000022791"; transcript_id "ENSRNOG00000022791_tx_9"; exon_id "6_80909715_80910644_+"; exonnum "2"; txlen "5221";
6	ENSEMBL114_rn	exon	80909715	80910644	0.105017609798924	+	.	gene_id "ENSRNOG00000022791"; transcript_id "ENSRNOG00000022791_tx_91"; exon_id "6_80909715_80910644_+"; exonnum "2"; txlen "5163";
6	ENSEMBL114_rn	exon	80909715	80910644	0.100467606286409	+	.	gene_id "ENSRNOG00000022791"; transcript_id "ENSRNOG00000022791_tx_94"; exon_id "6_80909715_80910644_+"; exonnum "2"; txlen "5694";
6	ENSEMBL114_rn	exon	80909715	80910644	0.0682093252766716	+	.	gene_id "ENSRNOG00000022791"; transcript_id "ENSRNOG00000022791_tx_97"; exon_id "6_80909715_80910644_+"; exonnum "2"; txlen "6053";
6	ENSEMBL114_rn	exon	80909715	80910644	0.0676221607853529	+	.	gene_id "ENSRNOG00000022791"; transcript_id "ENSRNOG00000022791_tx_99"; exon_id "6_80909715_80910644_+"; exonnum "2"; txlen "5145";
6	ensembl	start_codon	80909730	80909732	0	+	0	gene_id "ENSRNOG00000022791"; gene_version "8"; transcript_id "ENSRNOT00000098973"; transcript_version "2"; exon_number "2"; gene_name "Ttc6"; gene_source "ensembl"; gene_biotype "protein_coding"; transcript_name "Ttc6-202"; transcript_source "ensembl"; transcript_biotype "protein_coding"; tag "Ensembl_canonical";
6	ensembl	start_codon	80909730	80909732	0	+	0	gene_id "ENSRNOG00000022791"; gene_version "8"; transcript_id "ENSRNOT00000166612"; transcript_version "1"; exon_number "2"; gene_name "Ttc6"; gene_source "ensembl"; gene_biotype "protein_coding"; transcript_name "Ttc6-204"; transcript_source "ensembl"; transcript_biotype "protein_coding";
6	ensembl	start_codon	80909730	80909732	0	+	0	gene_id "ENSRNOG00000022791"; gene_version "8"; transcript_id "ENSRNOT00000144757"; transcript_version "1"; exon_number "2"; gene_name "Ttc6"; gene_source "ensembl"; gene_biotype "protein_coding"; transcript_name "Ttc6-203"; transcript_source "ensembl"; transcript_biotype "protein_coding";
6	ensembl	start_codon	80909730	80909732	0	+	0	gene_id "ENSRNOG00000022791"; gene_version "8"; transcript_id "ENSRNOT00000032743"; transcript_version "8"; exon_number "2"; gene_name "Ttc6"; gene_source "ensembl"; gene_biotype "protein_coding"; transcript_name "Ttc6-201"; transcript_source "ensembl"; transcript_biotype "protein_coding";
6	ensembl	CDS	80909730	80910644	0	+	0	gene_id "ENSRNOG00000022791"; gene_version "8"; transcript_id "ENSRNOT00000098973"; transcript_version "2"; exon_number "2"; gene_name "Ttc6"; gene_source "ensembl"; gene_biotype "protein_coding"; transcript_name "Ttc6-202"; transcript_source "ensembl"; transcript_biotype "protein_coding"; protein_id "ENSRNOP00000081976"; protein_version "1"; tag "Ensembl_canonical";
6	ensembl	CDS	80909730	80910644	0	+	0	gene_id "ENSRNOG00000022791"; gene_version "8"; transcript_id "ENSRNOT00000166612"; transcript_version "1"; exon_number "2"; gene_name "Ttc6"; gene_source "ensembl"; gene_biotype "protein_coding"; transcript_name "Ttc6-204"; transcript_source "ensembl"; transcript_biotype "protein_coding"; protein_id "ENSRNOP00000112740"; protein_version "1";
6	ensembl	CDS	80909730	80910644	0	+	0	gene_id "ENSRNOG00000022791"; gene_version "8"; transcript_id "ENSRNOT00000144757"; transcript_version "1"; exon_number "2"; gene_name "Ttc6"; gene_source "ensembl"; gene_biotype "protein_coding"; transcript_name "Ttc6-203"; transcript_source "ensembl"; transcript_biotype "protein_coding"; protein_id "ENSRNOP00000109108"; protein_version "1";
6	ensembl	CDS	80909730	80910644	0	+	0	gene_id "ENSRNOG00000022791"; gene_version "8"; transcript_id "ENSRNOT00000032743"; transcript_version "8"; exon_number "2"; gene_name "Ttc6"; gene_source "ensembl"; gene_biotype "protein_coding"; transcript_name "Ttc6-201"; transcript_source "ensembl"; transcript_biotype "protein_coding"; protein_id "ENSRNOP00000032088"; protein_version "6";
6	sraer114_es	exon	80922357	80922653	0.286664800183788	+	.	gene_id "ENSRNOG00000022791"; transcript_id "ENSRNOG00000022791_tx_63"; exon_id "6_80922357_80922653_+"; exonnum "1"; txlen "984";
6	sraer114_ss	exon	80923782	80924468	1.36454692042395	+	.	gene_id "ENSRNOG00000022791"; transcript_id "ENSRNOG00000022791_tx_3"; exon_id "6_80923782_80924468_+"; exonnum "3"; txlen "1667";
6	sraer114_ss	exon	80923782	80924468	0.286664800183788	+	.	gene_id "ENSRNOG00000022791"; transcript_id "ENSRNOG00000022791_tx_63"; exon_id "6_80923782_80924468_+"; exonnum "2"; txlen "984";
6	sraer114_ss	exon	80923782	80924468	0.211234543992917	+	.	gene_id "ENSRNOG00000022791"; transcript_id "ENSRNOG00000022791_tx_69"; exon_id "6_80923782_80924468_+"; exonnum "3"; txlen "1719";
6	ensembl	exon	80945435	80945542	0	+	.	gene_id "ENSRNOG00000022791"; gene_version "8"; transcript_id "ENSRNOT00000098973"; transcript_version "2"; exon_number "3"; gene_name "Ttc6"; gene_source "ensembl"; gene_biotype "protein_coding"; transcript_name "Ttc6-202"; transcript_source "ensembl"; transcript_biotype "protein_coding"; exon_id "ENSRNOE00000237591"; exon_version "3"; tag "Ensembl_canonical";
6	ensembl	CDS	80945435	80945542	0	+	0	gene_id "ENSRNOG00000022791"; gene_version "8"; transcript_id "ENSRNOT00000098973"; transcript_version "2"; exon_number "3"; gene_name "Ttc6"; gene_source "ensembl"; gene_biotype "protein_coding"; transcript_name "Ttc6-202"; transcript_source "ensembl"; transcript_biotype "protein_coding"; protein_id "ENSRNOP00000081976"; protein_version "1"; tag "Ensembl_canonical";
6	ensembl	exon	80945435	80945542	0	+	.	gene_id "ENSRNOG00000022791"; gene_version "8"; transcript_id "ENSRNOT00000166612"; transcript_version "1"; exon_number "3"; gene_name "Ttc6"; gene_source "ensembl"; gene_biotype "protein_coding"; transcript_name "Ttc6-204"; transcript_source "ensembl"; transcript_biotype "protein_coding"; exon_id "ENSRNOE00000237591"; exon_version "3";
6	ensembl	CDS	80945435	80945542	0	+	0	gene_id "ENSRNOG00000022791"; gene_version "8"; transcript_id "ENSRNOT00000166612"; transcript_version "1"; exon_number "3"; gene_name "Ttc6"; gene_source "ensembl"; gene_biotype "protein_coding"; transcript_name "Ttc6-204"; transcript_source "ensembl"; transcript_biotype "protein_coding"; protein_id "ENSRNOP00000112740"; protein_version "1";
6	ensembl	exon	80945435	80945542	0	+	.	gene_id "ENSRNOG00000022791"; gene_version "8"; transcript_id "ENSRNOT00000144757"; transcript_version "1"; exon_number "3"; gene_name "Ttc6"; gene_source "ensembl"; gene_biotype "protein_coding"; transcript_name "Ttc6-203"; transcript_source "ensembl"; transcript_biotype "protein_coding"; exon_id "ENSRNOE00000237591"; exon_version "3";
6	ensembl	CDS	80945435	80945542	0	+	0	gene_id "ENSRNOG00000022791"; gene_version "8"; transcript_id "ENSRNOT00000144757"; transcript_version "1"; exon_number "3"; gene_name "Ttc6"; gene_source "ensembl"; gene_biotype "protein_coding"; transcript_name "Ttc6-203"; transcript_source "ensembl"; transcript_biotype "protein_coding"; protein_id "ENSRNOP00000109108"; protein_version "1";
6	ensembl	exon	80945435	80945542	0	+	.	gene_id "ENSRNOG00000022791"; gene_version "8"; transcript_id "ENSRNOT00000032743"; transcript_version "8"; exon_number "3"; gene_name "Ttc6"; gene_source "ensembl"; gene_biotype "protein_coding"; transcript_name "Ttc6-201"; transcript_source "ensembl"; transcript_biotype "protein_coding"; exon_id "ENSRNOE00000237591"; exon_version "3";
6	ensembl	CDS	80945435	80945542	0	+	0	gene_id "ENSRNOG00000022791"; gene_version "8"; transcript_id "ENSRNOT00000032743"; transcript_version "8"; exon_number "3"; gene_name "Ttc6"; gene_source "ensembl"; gene_biotype "protein_coding"; transcript_name "Ttc6-201"; transcript_source "ensembl"; transcript_biotype "protein_coding"; protein_id "ENSRNOP00000032088"; protein_version "6";
6	ENSEMBL114_rn	exon	80945435	80945542	3.66975479877801	+	.	gene_id "ENSRNOG00000022791"; transcript_id "ENSRNOG00000022791_tx_1"; exon_id "6_80945435_80945542_+"; exonnum "3"; txlen "1842";
6	ENSEMBL114_rn	exon	80945435	80945542	1.13993350348037	+	.	gene_id "ENSRNOG00000022791"; transcript_id "ENSRNOG00000022791_tx_10"; exon_id "6_80945435_80945542_+"; exonnum "3"; txlen "5093";
6	ENSEMBL114_rn	exon	80945435	80945542	0.0631593650269135	+	.	gene_id "ENSRNOG00000022791"; transcript_id "ENSRNOG00000022791_tx_100"; exon_id "6_80945435_80945542_+"; exonnum "3"; txlen "5122";
6	ENSEMBL114_rn	exon	80945435	80945542	0.0568280587910235	+	.	gene_id "ENSRNOG00000022791"; transcript_id "ENSRNOG00000022791_tx_101"; exon_id "6_80945435_80945542_+"; exonnum "3"; txlen "5559";
6	ENSEMBL114_rn	exon	80945435	80945542	0.0521356371169225	+	.	gene_id "ENSRNOG00000022791"; transcript_id "ENSRNOG00000022791_tx_103"; exon_id "6_80945435_80945542_+"; exonnum "3"; txlen "5470";
6	ENSEMBL114_rn	exon	80945435	80945542	0.0492358343519763	+	.	gene_id "ENSRNOG00000022791"; transcript_id "ENSRNOG00000022791_tx_105"; exon_id "6_80945435_80945542_+"; exonnum "4"; txlen "5835";
6	ENSEMBL114_rn	exon	80945435	80945542	0.0477446994875639	+	.	gene_id "ENSRNOG00000022791"; transcript_id "ENSRNOG00000022791_tx_106"; exon_id "6_80945435_80945542_+"; exonnum "3"; txlen "5398";
6	ENSEMBL114_rn	exon	80945435	80945542	0.0436395474953854	+	.	gene_id "ENSRNOG00000022791"; transcript_id "ENSRNOG00000022791_tx_107"; exon_id "6_80945435_80945542_+"; exonnum "3"; txlen "5533";
6	ENSEMBL114_rn	exon	80945435	80945542	0.0433597123311711	+	.	gene_id "ENSRNOG00000022791"; transcript_id "ENSRNOG00000022791_tx_108"; exon_id "6_80945435_80945542_+"; exonnum "3"; txlen "5657";
6	ENSEMBL114_rn	exon	80945435	80945542	0.0433597123311711	+	.	gene_id "ENSRNOG00000022791"; transcript_id "ENSRNOG00000022791_tx_109"; exon_id "6_80945435_80945542_+"; exonnum "3"; txlen "4994";
6	ENSEMBL114_rn	exon	80945435	80945542	1.12990209281762	+	.	gene_id "ENSRNOG00000022791"; transcript_id "ENSRNOG00000022791_tx_11"; exon_id "6_80945435_80945542_+"; exonnum "3"; txlen "5095";
6	ENSEMBL114_rn	exon	80945435	80945542	0.0420882088418599	+	.	gene_id "ENSRNOG00000022791"; transcript_id "ENSRNOG00000022791_tx_110"; exon_id "6_80945435_80945542_+"; exonnum "3"; txlen "5447";
6	ENSEMBL114_rn	exon	80945435	80945542	0.0109187403756763	+	.	gene_id "ENSRNOG00000022791"; transcript_id "ENSRNOG00000022791_tx_111"; exon_id "6_80945435_80945542_+"; exonnum "3"; txlen "6211";
6	ENSEMBL114_rn	exon	80945435	80945542	0.0109187403756763	+	.	gene_id "ENSRNOG00000022791"; transcript_id "ENSRNOG00000022791_tx_112"; exon_id "6_80945435_80945542_+"; exonnum "3"; txlen "6263";
6	ENSEMBL114_rn	exon	80945435	80945542	1.12184925223793	+	.	gene_id "ENSRNOG00000022791"; transcript_id "ENSRNOG00000022791_tx_12"; exon_id "6_80945435_80945542_+"; exonnum "3"; txlen "5111";
6	ENSEMBL114_rn	exon	80945435	80945542	1.08411353847189	+	.	gene_id "ENSRNOG00000022791"; transcript_id "ENSRNOG00000022791_tx_13"; exon_id "6_80945435_80945542_+"; exonnum "3"; txlen "4950";
6	ENSEMBL114_rn	exon	80945435	80945542	1.0803223204141	+	.	gene_id "ENSRNOG00000022791"; transcript_id "ENSRNOG00000022791_tx_14"; exon_id "6_80945435_80945542_+"; exonnum "3"; txlen "5070";
6	ENSEMBL114_rn	exon	80945435	80945542	2.34908457061295	+	.	gene_id "ENSRNOG00000022791"; transcript_id "ENSRNOG00000022791_tx_2"; exon_id "6_80945435_80945542_+"; exonnum "3"; txlen "1714";
6	ENSEMBL114_rn	exon	80945435	80945542	0.977075991745667	+	.	gene_id "ENSRNOG00000022791"; transcript_id "ENSRNOG00000022791_tx_20"; exon_id "6_80945435_80945542_+"; exonnum "3"; txlen "4942";
6	ENSEMBL114_rn	exon	80945435	80945542	0.961517174136065	+	.	gene_id "ENSRNOG00000022791"; transcript_id "ENSRNOG00000022791_tx_21"; exon_id "6_80945435_80945542_+"; exonnum "3"; txlen "5213";
6	ENSEMBL114_rn	exon	80945435	80945542	0.961304461484557	+	.	gene_id "ENSRNOG00000022791"; transcript_id "ENSRNOG00000022791_tx_22"; exon_id "6_80945435_80945542_+"; exonnum "3"; txlen "5088";
6	ENSEMBL114_rn	exon	80945435	80945542	0.950590039784984	+	.	gene_id "ENSRNOG00000022791"; transcript_id "ENSRNOG00000022791_tx_23"; exon_id "6_80945435_80945542_+"; exonnum "3"; txlen "4925";
6	ENSEMBL114_rn	exon	80945435	80945542	0.945860906658089	+	.	gene_id "ENSRNOG00000022791"; transcript_id "ENSRNOG00000022791_tx_24"; exon_id "6_80945435_80945542_+"; exonnum "3"; txlen "4927";
6	ENSEMBL114_rn	exon	80945435	80945542	0.937941486508567	+	.	gene_id "ENSRNOG00000022791"; transcript_id "ENSRNOG00000022791_tx_25"; exon_id "6_80945435_80945542_+"; exonnum "3"; txlen "5086";
6	ENSEMBL114_rn	exon	80945435	80945542	0.910881378760936	+	.	gene_id "ENSRNOG00000022791"; transcript_id "ENSRNOG00000022791_tx_26"; exon_id "6_80945435_80945542_+"; exonnum "3"; txlen "5085";
6	ENSEMBL114_rn	exon	80945435	80945542	0.817435987397014	+	.	gene_id "ENSRNOG00000022791"; transcript_id "ENSRNOG00000022791_tx_29"; exon_id "6_80945435_80945542_+"; exonnum "3"; txlen "5062";
6	ENSEMBL114_rn	exon	80945435	80945542	0.75197544773685	+	.	gene_id "ENSRNOG00000022791"; transcript_id "ENSRNOG00000022791_tx_32"; exon_id "6_80945435_80945542_+"; exonnum "3"; txlen "5060";
6	ENSEMBL114_rn	exon	80945435	80945542	0.714888317038767	+	.	gene_id "ENSRNOG00000022791"; transcript_id "ENSRNOG00000022791_tx_35"; exon_id "6_80945435_80945542_+"; exonnum "3"; txlen "5733";
6	ENSEMBL114_rn	exon	80945435	80945542	0.678985679161605	+	.	gene_id "ENSRNOG00000022791"; transcript_id "ENSRNOG00000022791_tx_37"; exon_id "6_80945435_80945542_+"; exonnum "3"; txlen "4797";
6	ENSEMBL114_rn	exon	80945435	80945542	0.673032669715625	+	.	gene_id "ENSRNOG00000022791"; transcript_id "ENSRNOG00000022791_tx_39"; exon_id "6_80945435_80945542_+"; exonnum "3"; txlen "4774";
6	ENSEMBL114_rn	exon	80945435	80945542	1.19347427392405	+	.	gene_id "ENSRNOG00000022791"; transcript_id "ENSRNOG00000022791_tx_4"; exon_id "6_80945435_80945542_+"; exonnum "3"; txlen "5374";
6	ENSEMBL114_rn	exon	80945435	80945542	0.672306338846141	+	.	gene_id "ENSRNOG00000022791"; transcript_id "ENSRNOG00000022791_tx_40"; exon_id "6_80945435_80945542_+"; exonnum "3"; txlen "4799";
6	ENSEMBL114_rn	exon	80945435	80945542	0.660018547321711	+	.	gene_id "ENSRNOG00000022791"; transcript_id "ENSRNOG00000022791_tx_41"; exon_id "6_80945435_80945542_+"; exonnum "3"; txlen "4934";
6	ENSEMBL114_rn	exon	80945435	80945542	0.640683722619298	+	.	gene_id "ENSRNOG00000022791"; transcript_id "ENSRNOG00000022791_tx_43"; exon_id "6_80945435_80945542_+"; exonnum "3"; txlen "3728";
6	ENSEMBL114_rn	exon	80945435	80945542	0.628851312789722	+	.	gene_id "ENSRNOG00000022791"; transcript_id "ENSRNOG00000022791_tx_44"; exon_id "6_80945435_80945542_+"; exonnum "3"; txlen "4935";
6	ENSEMBL114_rn	exon	80945435	80945542	0.564255037217413	+	.	gene_id "ENSRNOG00000022791"; transcript_id "ENSRNOG00000022791_tx_45"; exon_id "6_80945435_80945542_+"; exonnum "3"; txlen "4958";
6	ENSEMBL114_rn	exon	80945435	80945542	0.552260985452823	+	.	gene_id "ENSRNOG00000022791"; transcript_id "ENSRNOG00000022791_tx_46"; exon_id "6_80945435_80945542_+"; exonnum "3"; txlen "5437";
6	ENSEMBL114_rn	exon	80945435	80945542	0.525585020740834	+	.	gene_id "ENSRNOG00000022791"; transcript_id "ENSRNOG00000022791_tx_47"; exon_id "6_80945435_80945542_+"; exonnum "3"; txlen "5582";
6	ENSEMBL114_rn	exon	80945435	80945542	0.479859942902671	+	.	gene_id "ENSRNOG00000022791"; transcript_id "ENSRNOG00000022791_tx_49"; exon_id "6_80945435_80945542_+"; exonnum "3"; txlen "5580";
6	ENSEMBL114_rn	exon	80945435	80945542	1.19099352514623	+	.	gene_id "ENSRNOG00000022791"; transcript_id "ENSRNOG00000022791_tx_5"; exon_id "6_80945435_80945542_+"; exonnum "3"; txlen "5246";
6	ENSEMBL114_rn	exon	80945435	80945542	0.440304874314086	+	.	gene_id "ENSRNOG00000022791"; transcript_id "ENSRNOG00000022791_tx_52"; exon_id "6_80945435_80945542_+"; exonnum "3"; txlen "5605";
6	ENSEMBL114_rn	exon	80945435	80945542	0.420295674435584	+	.	gene_id "ENSRNOG00000022791"; transcript_id "ENSRNOG00000022791_tx_53"; exon_id "6_80945435_80945542_+"; exonnum "3"; txlen "3600";
6	ENSEMBL114_rn	exon	80945435	80945542	0.418089009658812	+	.	gene_id "ENSRNOG00000022791"; transcript_id "ENSRNOG00000022791_tx_54"; exon_id "6_80945435_80945542_+"; exonnum "3"; txlen "4909";
6	ENSEMBL114_rn	exon	80945435	80945542	0.41732758584044	+	.	gene_id "ENSRNOG00000022791"; transcript_id "ENSRNOG00000022791_tx_55"; exon_id "6_80945435_80945542_+"; exonnum "3"; txlen "4932";
6	ENSEMBL114_rn	exon	80945435	80945542	0.415052435691431	+	.	gene_id "ENSRNOG00000022791"; transcript_id "ENSRNOG00000022791_tx_56"; exon_id "6_80945435_80945542_+"; exonnum "3"; txlen "5572";
6	ENSEMBL114_rn	exon	80945435	80945542	0.361325901899857	+	.	gene_id "ENSRNOG00000022791"; transcript_id "ENSRNOG00000022791_tx_57"; exon_id "6_80945435_80945542_+"; exonnum "3"; txlen "2523";
6	ENSEMBL114_rn	exon	80945435	80945542	0.361325901899857	+	.	gene_id "ENSRNOG00000022791"; transcript_id "ENSRNOG00000022791_tx_58"; exon_id "6_80945435_80945542_+"; exonnum "3"; txlen "2395";
6	ENSEMBL114_rn	exon	80945435	80945542	0.344426138153982	+	.	gene_id "ENSRNOG00000022791"; transcript_id "ENSRNOG00000022791_tx_59"; exon_id "6_80945435_80945542_+"; exonnum "3"; txlen "4960";
6	ENSEMBL114_rn	exon	80945435	80945542	1.18456797695538	+	.	gene_id "ENSRNOG00000022791"; transcript_id "ENSRNOG00000022791_tx_6"; exon_id "6_80945435_80945542_+"; exonnum "3"; txlen "5223";
6	ENSEMBL114_rn	exon	80945435	80945542	0.302081522678846	+	.	gene_id "ENSRNOG00000022791"; transcript_id "ENSRNOG00000022791_tx_61"; exon_id "6_80945435_80945542_+"; exonnum "3"; txlen "5598";
6	ENSEMBL114_rn	exon	80945435	80945542	0.273285450768431	+	.	gene_id "ENSRNOG00000022791"; transcript_id "ENSRNOG00000022791_tx_64"; exon_id "6_80945435_80945542_+"; exonnum "3"; txlen "4646";
6	ENSEMBL114_rn	exon	80945435	80945542	0.212478238422862	+	.	gene_id "ENSRNOG00000022791"; transcript_id "ENSRNOG00000022791_tx_68"; exon_id "6_80945435_80945542_+"; exonnum "3"; txlen "2162";
6	ENSEMBL114_rn	exon	80945435	80945542	1.18214144570129	+	.	gene_id "ENSRNOG00000022791"; transcript_id "ENSRNOG00000022791_tx_7"; exon_id "6_80945435_80945542_+"; exonnum "3"; txlen "5078";
6	ENSEMBL114_rn	exon	80945435	80945542	0.207227098256933	+	.	gene_id "ENSRNOG00000022791"; transcript_id "ENSRNOG00000022791_tx_70"; exon_id "6_80945435_80945542_+"; exonnum "3"; txlen "5632";
6	ENSEMBL114_rn	exon	80945435	80945542	0.198591183606008	+	.	gene_id "ENSRNOG00000022791"; transcript_id "ENSRNOG00000022791_tx_71"; exon_id "6_80945435_80945542_+"; exonnum "3"; txlen "3780";
6	ENSEMBL114_rn	exon	80945435	80945542	0.198591183606008	+	.	gene_id "ENSRNOG00000022791"; transcript_id "ENSRNOG00000022791_tx_72"; exon_id "6_80945435_80945542_+"; exonnum "3"; txlen "3652";
6	ENSEMBL114_rn	exon	80945435	80945542	0.189741218438125	+	.	gene_id "ENSRNOG00000022791"; transcript_id "ENSRNOG00000022791_tx_74"; exon_id "6_80945435_80945542_+"; exonnum "3"; txlen "5452";
6	ENSEMBL114_rn	exon	80945435	80945542	0.172997325936598	+	.	gene_id "ENSRNOG00000022791"; transcript_id "ENSRNOG00000022791_tx_76"; exon_id "6_80945435_80945542_+"; exonnum "3"; txlen "5445";
6	ENSEMBL114_rn	exon	80945435	80945542	0.16320260951227	+	.	gene_id "ENSRNOG00000022791"; transcript_id "ENSRNOG00000022791_tx_78"; exon_id "6_80945435_80945542_+"; exonnum "3"; txlen "5929";
6	ENSEMBL114_rn	exon	80945435	80945542	0.16320260951227	+	.	gene_id "ENSRNOG00000022791"; transcript_id "ENSRNOG00000022791_tx_79"; exon_id "6_80945435_80945542_+"; exonnum "3"; txlen "5776";
6	ENSEMBL114_rn	exon	80945435	80945542	1.16775408645285	+	.	gene_id "ENSRNOG00000022791"; transcript_id "ENSRNOG00000022791_tx_8"; exon_id "6_80945435_80945542_+"; exonnum "3"; txlen "5239";
6	ENSEMBL114_rn	exon	80945435	80945542	0.151675828606168	+	.	gene_id "ENSRNOG00000022791"; transcript_id "ENSRNOG00000022791_tx_82"; exon_id "6_80945435_80945542_+"; exonnum "3"; txlen "5429";
6	ENSEMBL114_rn	exon	80945435	80945542	0.147907608137422	+	.	gene_id "ENSRNOG00000022791"; transcript_id "ENSRNOG00000022791_tx_84"; exon_id "6_80945435_80945542_+"; exonnum "3"; txlen "5284";
6	ENSEMBL114_rn	exon	80945435	80945542	0.138557168100532	+	.	gene_id "ENSRNOG00000022791"; transcript_id "ENSRNOG00000022791_tx_85"; exon_id "6_80945435_80945542_+"; exonnum "3"; txlen "4807";
6	ENSEMBL114_rn	exon	80945435	80945542	0.118215594526549	+	.	gene_id "ENSRNOG00000022791"; transcript_id "ENSRNOG00000022791_tx_87"; exon_id "6_80945435_80945542_+"; exonnum "3"; txlen "2843";
6	ENSEMBL114_rn	exon	80945435	80945542	0.118073711440121	+	.	gene_id "ENSRNOG00000022791"; transcript_id "ENSRNOG00000022791_tx_88"; exon_id "6_80945435_80945542_+"; exonnum "3"; txlen "5419";
6	ENSEMBL114_rn	exon	80945435	80945542	1.16554342161987	+	.	gene_id "ENSRNOG00000022791"; transcript_id "ENSRNOG00000022791_tx_9"; exon_id "6_80945435_80945542_+"; exonnum "3"; txlen "5221";
6	ENSEMBL114_rn	exon	80945435	80945542	0.105017609798924	+	.	gene_id "ENSRNOG00000022791"; transcript_id "ENSRNOG00000022791_tx_91"; exon_id "6_80945435_80945542_+"; exonnum "3"; txlen "5163";
6	ENSEMBL114_rn	exon	80945435	80945542	0.100467606286409	+	.	gene_id "ENSRNOG00000022791"; transcript_id "ENSRNOG00000022791_tx_94"; exon_id "6_80945435_80945542_+"; exonnum "3"; txlen "5694";
6	ENSEMBL114_rn	exon	80945435	80945542	0.0682093252766716	+	.	gene_id "ENSRNOG00000022791"; transcript_id "ENSRNOG00000022791_tx_97"; exon_id "6_80945435_80945542_+"; exonnum "3"; txlen "6053";
6	ENSEMBL114_rn	exon	80945435	80945542	0.0676221607853529	+	.	gene_id "ENSRNOG00000022791"; transcript_id "ENSRNOG00000022791_tx_99"; exon_id "6_80945435_80945542_+"; exonnum "3"; txlen "5145";
6	ensembl	exon	80946478	80946690	0	+	.	gene_id "ENSRNOG00000022791"; gene_version "8"; transcript_id "ENSRNOT00000098973"; transcript_version "2"; exon_number "4"; gene_name "Ttc6"; gene_source "ensembl"; gene_biotype "protein_coding"; transcript_name "Ttc6-202"; transcript_source "ensembl"; transcript_biotype "protein_coding"; exon_id "ENSRNOE00000237575"; exon_version "4"; tag "Ensembl_canonical";
6	ensembl	CDS	80946478	80946690	0	+	0	gene_id "ENSRNOG00000022791"; gene_version "8"; transcript_id "ENSRNOT00000098973"; transcript_version "2"; exon_number "4"; gene_name "Ttc6"; gene_source "ensembl"; gene_biotype "protein_coding"; transcript_name "Ttc6-202"; transcript_source "ensembl"; transcript_biotype "protein_coding"; protein_id "ENSRNOP00000081976"; protein_version "1"; tag "Ensembl_canonical";
6	ensembl	exon	80946478	80946690	0	+	.	gene_id "ENSRNOG00000022791"; gene_version "8"; transcript_id "ENSRNOT00000166612"; transcript_version "1"; exon_number "4"; gene_name "Ttc6"; gene_source "ensembl"; gene_biotype "protein_coding"; transcript_name "Ttc6-204"; transcript_source "ensembl"; transcript_biotype "protein_coding"; exon_id "ENSRNOE00000237575"; exon_version "4";
6	ensembl	CDS	80946478	80946690	0	+	0	gene_id "ENSRNOG00000022791"; gene_version "8"; transcript_id "ENSRNOT00000166612"; transcript_version "1"; exon_number "4"; gene_name "Ttc6"; gene_source "ensembl"; gene_biotype "protein_coding"; transcript_name "Ttc6-204"; transcript_source "ensembl"; transcript_biotype "protein_coding"; protein_id "ENSRNOP00000112740"; protein_version "1";
6	ensembl	exon	80946478	80946690	0	+	.	gene_id "ENSRNOG00000022791"; gene_version "8"; transcript_id "ENSRNOT00000144757"; transcript_version "1"; exon_number "4"; gene_name "Ttc6"; gene_source "ensembl"; gene_biotype "protein_coding"; transcript_name "Ttc6-203"; transcript_source "ensembl"; transcript_biotype "protein_coding"; exon_id "ENSRNOE00000237575"; exon_version "4";
6	ensembl	CDS	80946478	80946690	0	+	0	gene_id "ENSRNOG00000022791"; gene_version "8"; transcript_id "ENSRNOT00000144757"; transcript_version "1"; exon_number "4"; gene_name "Ttc6"; gene_source "ensembl"; gene_biotype "protein_coding"; transcript_name "Ttc6-203"; transcript_source "ensembl"; transcript_biotype "protein_coding"; protein_id "ENSRNOP00000109108"; protein_version "1";
6	ensembl	exon	80946478	80946690	0	+	.	gene_id "ENSRNOG00000022791"; gene_version "8"; transcript_id "ENSRNOT00000032743"; transcript_version "8"; exon_number "4"; gene_name "Ttc6"; gene_source "ensembl"; gene_biotype "protein_coding"; transcript_name "Ttc6-201"; transcript_source "ensembl"; transcript_biotype "protein_coding"; exon_id "ENSRNOE00000237575"; exon_version "4";
6	ensembl	CDS	80946478	80946690	0	+	0	gene_id "ENSRNOG00000022791"; gene_version "8"; transcript_id "ENSRNOT00000032743"; transcript_version "8"; exon_number "4"; gene_name "Ttc6"; gene_source "ensembl"; gene_biotype "protein_coding"; transcript_name "Ttc6-201"; transcript_source "ensembl"; transcript_biotype "protein_coding"; protein_id "ENSRNOP00000032088"; protein_version "6";
6	ENSEMBL114_rn	exon	80946478	80946690	3.66975479877801	+	.	gene_id "ENSRNOG00000022791"; transcript_id "ENSRNOG00000022791_tx_1"; exon_id "6_80946478_80946690_+"; exonnum "4"; txlen "1842";
6	ENSEMBL114_rn	exon	80946478	80946690	1.13993350348037	+	.	gene_id "ENSRNOG00000022791"; transcript_id "ENSRNOG00000022791_tx_10"; exon_id "6_80946478_80946690_+"; exonnum "4"; txlen "5093";
6	ENSEMBL114_rn	exon	80946478	80946690	0.0631593650269135	+	.	gene_id "ENSRNOG00000022791"; transcript_id "ENSRNOG00000022791_tx_100"; exon_id "6_80946478_80946690_+"; exonnum "4"; txlen "5122";
6	ENSEMBL114_rn	exon	80946478	80946690	0.0568280587910235	+	.	gene_id "ENSRNOG00000022791"; transcript_id "ENSRNOG00000022791_tx_101"; exon_id "6_80946478_80946690_+"; exonnum "4"; txlen "5559";
6	ENSEMBL114_rn	exon	80946478	80946690	0.0521356371169225	+	.	gene_id "ENSRNOG00000022791"; transcript_id "ENSRNOG00000022791_tx_103"; exon_id "6_80946478_80946690_+"; exonnum "4"; txlen "5470";
6	ENSEMBL114_rn	exon	80946478	80946690	0.0492358343519763	+	.	gene_id "ENSRNOG00000022791"; transcript_id "ENSRNOG00000022791_tx_105"; exon_id "6_80946478_80946690_+"; exonnum "5"; txlen "5835";
6	ENSEMBL114_rn	exon	80946478	80946690	0.0477446994875639	+	.	gene_id "ENSRNOG00000022791"; transcript_id "ENSRNOG00000022791_tx_106"; exon_id "6_80946478_80946690_+"; exonnum "4"; txlen "5398";
6	ENSEMBL114_rn	exon	80946478	80946690	0.0436395474953854	+	.	gene_id "ENSRNOG00000022791"; transcript_id "ENSRNOG00000022791_tx_107"; exon_id "6_80946478_80946690_+"; exonnum "4"; txlen "5533";
6	ENSEMBL114_rn	exon	80946478	80946690	0.0433597123311711	+	.	gene_id "ENSRNOG00000022791"; transcript_id "ENSRNOG00000022791_tx_108"; exon_id "6_80946478_80946690_+"; exonnum "4"; txlen "5657";
6	ENSEMBL114_rn	exon	80946478	80946690	0.0433597123311711	+	.	gene_id "ENSRNOG00000022791"; transcript_id "ENSRNOG00000022791_tx_109"; exon_id "6_80946478_80946690_+"; exonnum "4"; txlen "4994";
6	ENSEMBL114_rn	exon	80946478	80946690	1.12990209281762	+	.	gene_id "ENSRNOG00000022791"; transcript_id "ENSRNOG00000022791_tx_11"; exon_id "6_80946478_80946690_+"; exonnum "4"; txlen "5095";
6	ENSEMBL114_rn	exon	80946478	80946690	0.0420882088418599	+	.	gene_id "ENSRNOG00000022791"; transcript_id "ENSRNOG00000022791_tx_110"; exon_id "6_80946478_80946690_+"; exonnum "4"; txlen "5447";
6	ENSEMBL114_rn	exon	80946478	80946690	0.0109187403756763	+	.	gene_id "ENSRNOG00000022791"; transcript_id "ENSRNOG00000022791_tx_111"; exon_id "6_80946478_80946690_+"; exonnum "4"; txlen "6211";
6	ENSEMBL114_rn	exon	80946478	80946690	0.0109187403756763	+	.	gene_id "ENSRNOG00000022791"; transcript_id "ENSRNOG00000022791_tx_112"; exon_id "6_80946478_80946690_+"; exonnum "4"; txlen "6263";
6	ENSEMBL114_rn	exon	80946478	80946690	1.12184925223793	+	.	gene_id "ENSRNOG00000022791"; transcript_id "ENSRNOG00000022791_tx_12"; exon_id "6_80946478_80946690_+"; exonnum "4"; txlen "5111";
6	ENSEMBL114_rn	exon	80946478	80946690	1.08411353847189	+	.	gene_id "ENSRNOG00000022791"; transcript_id "ENSRNOG00000022791_tx_13"; exon_id "6_80946478_80946690_+"; exonnum "4"; txlen "4950";
6	ENSEMBL114_rn	exon	80946478	80946690	1.0803223204141	+	.	gene_id "ENSRNOG00000022791"; transcript_id "ENSRNOG00000022791_tx_14"; exon_id "6_80946478_80946690_+"; exonnum "4"; txlen "5070";
6	ENSEMBL114_rn	exon	80946478	80946690	2.34908457061295	+	.	gene_id "ENSRNOG00000022791"; transcript_id "ENSRNOG00000022791_tx_2"; exon_id "6_80946478_80946690_+"; exonnum "4"; txlen "1714";
6	ENSEMBL114_rn	exon	80946478	80946690	0.977075991745667	+	.	gene_id "ENSRNOG00000022791"; transcript_id "ENSRNOG00000022791_tx_20"; exon_id "6_80946478_80946690_+"; exonnum "4"; txlen "4942";
6	ENSEMBL114_rn	exon	80946478	80946690	0.961517174136065	+	.	gene_id "ENSRNOG00000022791"; transcript_id "ENSRNOG00000022791_tx_21"; exon_id "6_80946478_80946690_+"; exonnum "4"; txlen "5213";
6	ENSEMBL114_rn	exon	80946478	80946690	0.961304461484557	+	.	gene_id "ENSRNOG00000022791"; transcript_id "ENSRNOG00000022791_tx_22"; exon_id "6_80946478_80946690_+"; exonnum "4"; txlen "5088";
6	ENSEMBL114_rn	exon	80946478	80946690	0.950590039784984	+	.	gene_id "ENSRNOG00000022791"; transcript_id "ENSRNOG00000022791_tx_23"; exon_id "6_80946478_80946690_+"; exonnum "4"; txlen "4925";
6	ENSEMBL114_rn	exon	80946478	80946690	0.945860906658089	+	.	gene_id "ENSRNOG00000022791"; transcript_id "ENSRNOG00000022791_tx_24"; exon_id "6_80946478_80946690_+"; exonnum "4"; txlen "4927";
6	ENSEMBL114_rn	exon	80946478	80946690	0.937941486508567	+	.	gene_id "ENSRNOG00000022791"; transcript_id "ENSRNOG00000022791_tx_25"; exon_id "6_80946478_80946690_+"; exonnum "4"; txlen "5086";
6	ENSEMBL114_rn	exon	80946478	80946690	0.910881378760936	+	.	gene_id "ENSRNOG00000022791"; transcript_id "ENSRNOG00000022791_tx_26"; exon_id "6_80946478_80946690_+"; exonnum "4"; txlen "5085";
6	ENSEMBL114_rn	exon	80946478	80946690	0.817435987397014	+	.	gene_id "ENSRNOG00000022791"; transcript_id "ENSRNOG00000022791_tx_29"; exon_id "6_80946478_80946690_+"; exonnum "4"; txlen "5062";
6	ENSEMBL114_rn	exon	80946478	80946690	0.75197544773685	+	.	gene_id "ENSRNOG00000022791"; transcript_id "ENSRNOG00000022791_tx_32"; exon_id "6_80946478_80946690_+"; exonnum "4"; txlen "5060";
6	ENSEMBL114_rn	exon	80946478	80946690	0.714888317038767	+	.	gene_id "ENSRNOG00000022791"; transcript_id "ENSRNOG00000022791_tx_35"; exon_id "6_80946478_80946690_+"; exonnum "4"; txlen "5733";
6	ENSEMBL114_rn	exon	80946478	80946690	0.678985679161605	+	.	gene_id "ENSRNOG00000022791"; transcript_id "ENSRNOG00000022791_tx_37"; exon_id "6_80946478_80946690_+"; exonnum "4"; txlen "4797";
6	ENSEMBL114_rn	exon	80946478	80946690	0.673032669715625	+	.	gene_id "ENSRNOG00000022791"; transcript_id "ENSRNOG00000022791_tx_39"; exon_id "6_80946478_80946690_+"; exonnum "4"; txlen "4774";
6	ENSEMBL114_rn	exon	80946478	80946690	1.19347427392405	+	.	gene_id "ENSRNOG00000022791"; transcript_id "ENSRNOG00000022791_tx_4"; exon_id "6_80946478_80946690_+"; exonnum "4"; txlen "5374";
6	ENSEMBL114_rn	exon	80946478	80946690	0.672306338846141	+	.	gene_id "ENSRNOG00000022791"; transcript_id "ENSRNOG00000022791_tx_40"; exon_id "6_80946478_80946690_+"; exonnum "4"; txlen "4799";
6	ENSEMBL114_rn	exon	80946478	80946690	0.660018547321711	+	.	gene_id "ENSRNOG00000022791"; transcript_id "ENSRNOG00000022791_tx_41"; exon_id "6_80946478_80946690_+"; exonnum "4"; txlen "4934";
6	ENSEMBL114_rn	exon	80946478	80946690	0.640683722619298	+	.	gene_id "ENSRNOG00000022791"; transcript_id "ENSRNOG00000022791_tx_43"; exon_id "6_80946478_80946690_+"; exonnum "4"; txlen "3728";
6	ENSEMBL114_rn	exon	80946478	80946690	0.628851312789722	+	.	gene_id "ENSRNOG00000022791"; transcript_id "ENSRNOG00000022791_tx_44"; exon_id "6_80946478_80946690_+"; exonnum "4"; txlen "4935";
6	ENSEMBL114_rn	exon	80946478	80946690	0.564255037217413	+	.	gene_id "ENSRNOG00000022791"; transcript_id "ENSRNOG00000022791_tx_45"; exon_id "6_80946478_80946690_+"; exonnum "4"; txlen "4958";
6	ENSEMBL114_rn	exon	80946478	80946690	0.552260985452823	+	.	gene_id "ENSRNOG00000022791"; transcript_id "ENSRNOG00000022791_tx_46"; exon_id "6_80946478_80946690_+"; exonnum "4"; txlen "5437";
6	ENSEMBL114_rn	exon	80946478	80946690	0.525585020740834	+	.	gene_id "ENSRNOG00000022791"; transcript_id "ENSRNOG00000022791_tx_47"; exon_id "6_80946478_80946690_+"; exonnum "4"; txlen "5582";
6	ENSEMBL114_rn	exon	80946478	80946690	0.479859942902671	+	.	gene_id "ENSRNOG00000022791"; transcript_id "ENSRNOG00000022791_tx_49"; exon_id "6_80946478_80946690_+"; exonnum "4"; txlen "5580";
6	ENSEMBL114_rn	exon	80946478	80946690	1.19099352514623	+	.	gene_id "ENSRNOG00000022791"; transcript_id "ENSRNOG00000022791_tx_5"; exon_id "6_80946478_80946690_+"; exonnum "4"; txlen "5246";
6	ENSEMBL114_rn	exon	80946478	80946690	0.440304874314086	+	.	gene_id "ENSRNOG00000022791"; transcript_id "ENSRNOG00000022791_tx_52"; exon_id "6_80946478_80946690_+"; exonnum "4"; txlen "5605";
6	ENSEMBL114_rn	exon	80946478	80946690	0.420295674435584	+	.	gene_id "ENSRNOG00000022791"; transcript_id "ENSRNOG00000022791_tx_53"; exon_id "6_80946478_80946690_+"; exonnum "4"; txlen "3600";
6	ENSEMBL114_rn	exon	80946478	80946690	0.418089009658812	+	.	gene_id "ENSRNOG00000022791"; transcript_id "ENSRNOG00000022791_tx_54"; exon_id "6_80946478_80946690_+"; exonnum "4"; txlen "4909";
6	ENSEMBL114_rn	exon	80946478	80946690	0.41732758584044	+	.	gene_id "ENSRNOG00000022791"; transcript_id "ENSRNOG00000022791_tx_55"; exon_id "6_80946478_80946690_+"; exonnum "4"; txlen "4932";
6	ENSEMBL114_rn	exon	80946478	80946690	0.415052435691431	+	.	gene_id "ENSRNOG00000022791"; transcript_id "ENSRNOG00000022791_tx_56"; exon_id "6_80946478_80946690_+"; exonnum "4"; txlen "5572";
6	ENSEMBL114_rn	exon	80946478	80946690	0.361325901899857	+	.	gene_id "ENSRNOG00000022791"; transcript_id "ENSRNOG00000022791_tx_57"; exon_id "6_80946478_80946690_+"; exonnum "4"; txlen "2523";
6	ENSEMBL114_rn	exon	80946478	80946690	0.361325901899857	+	.	gene_id "ENSRNOG00000022791"; transcript_id "ENSRNOG00000022791_tx_58"; exon_id "6_80946478_80946690_+"; exonnum "4"; txlen "2395";
6	ENSEMBL114_rn	exon	80946478	80946690	0.344426138153982	+	.	gene_id "ENSRNOG00000022791"; transcript_id "ENSRNOG00000022791_tx_59"; exon_id "6_80946478_80946690_+"; exonnum "4"; txlen "4960";
6	ENSEMBL114_rn	exon	80946478	80946690	1.18456797695538	+	.	gene_id "ENSRNOG00000022791"; transcript_id "ENSRNOG00000022791_tx_6"; exon_id "6_80946478_80946690_+"; exonnum "4"; txlen "5223";
6	ENSEMBL114_rn	exon	80946478	80946690	0.302081522678846	+	.	gene_id "ENSRNOG00000022791"; transcript_id "ENSRNOG00000022791_tx_61"; exon_id "6_80946478_80946690_+"; exonnum "4"; txlen "5598";
6	ENSEMBL114_rn	exon	80946478	80946690	0.273285450768431	+	.	gene_id "ENSRNOG00000022791"; transcript_id "ENSRNOG00000022791_tx_64"; exon_id "6_80946478_80946690_+"; exonnum "4"; txlen "4646";
6	ENSEMBL114_rn	exon	80946478	80946690	0.212478238422862	+	.	gene_id "ENSRNOG00000022791"; transcript_id "ENSRNOG00000022791_tx_68"; exon_id "6_80946478_80946690_+"; exonnum "4"; txlen "2162";
6	ENSEMBL114_rn	exon	80946478	80946690	1.18214144570129	+	.	gene_id "ENSRNOG00000022791"; transcript_id "ENSRNOG00000022791_tx_7"; exon_id "6_80946478_80946690_+"; exonnum "4"; txlen "5078";
6	ENSEMBL114_rn	exon	80946478	80946690	0.207227098256933	+	.	gene_id "ENSRNOG00000022791"; transcript_id "ENSRNOG00000022791_tx_70"; exon_id "6_80946478_80946690_+"; exonnum "4"; txlen "5632";
6	ENSEMBL114_rn	exon	80946478	80946690	0.198591183606008	+	.	gene_id "ENSRNOG00000022791"; transcript_id "ENSRNOG00000022791_tx_71"; exon_id "6_80946478_80946690_+"; exonnum "4"; txlen "3780";
6	ENSEMBL114_rn	exon	80946478	80946690	0.198591183606008	+	.	gene_id "ENSRNOG00000022791"; transcript_id "ENSRNOG00000022791_tx_72"; exon_id "6_80946478_80946690_+"; exonnum "4"; txlen "3652";
6	ENSEMBL114_rn	exon	80946478	80946690	0.189741218438125	+	.	gene_id "ENSRNOG00000022791"; transcript_id "ENSRNOG00000022791_tx_74"; exon_id "6_80946478_80946690_+"; exonnum "4"; txlen "5452";
6	ENSEMBL114_rn	exon	80946478	80946690	0.172997325936598	+	.	gene_id "ENSRNOG00000022791"; transcript_id "ENSRNOG00000022791_tx_76"; exon_id "6_80946478_80946690_+"; exonnum "4"; txlen "5445";
6	ENSEMBL114_rn	exon	80946478	80946690	0.16320260951227	+	.	gene_id "ENSRNOG00000022791"; transcript_id "ENSRNOG00000022791_tx_78"; exon_id "6_80946478_80946690_+"; exonnum "4"; txlen "5929";
6	ENSEMBL114_rn	exon	80946478	80946690	0.16320260951227	+	.	gene_id "ENSRNOG00000022791"; transcript_id "ENSRNOG00000022791_tx_79"; exon_id "6_80946478_80946690_+"; exonnum "4"; txlen "5776";
6	ENSEMBL114_rn	exon	80946478	80946690	1.16775408645285	+	.	gene_id "ENSRNOG00000022791"; transcript_id "ENSRNOG00000022791_tx_8"; exon_id "6_80946478_80946690_+"; exonnum "4"; txlen "5239";
6	ENSEMBL114_rn	exon	80946478	80946690	0.151675828606168	+	.	gene_id "ENSRNOG00000022791"; transcript_id "ENSRNOG00000022791_tx_82"; exon_id "6_80946478_80946690_+"; exonnum "4"; txlen "5429";
6	ENSEMBL114_rn	exon	80946478	80946690	0.147907608137422	+	.	gene_id "ENSRNOG00000022791"; transcript_id "ENSRNOG00000022791_tx_84"; exon_id "6_80946478_80946690_+"; exonnum "4"; txlen "5284";
6	ENSEMBL114_rn	exon	80946478	80946690	0.138557168100532	+	.	gene_id "ENSRNOG00000022791"; transcript_id "ENSRNOG00000022791_tx_85"; exon_id "6_80946478_80946690_+"; exonnum "4"; txlen "4807";
6	ENSEMBL114_rn	exon	80946478	80946690	0.118215594526549	+	.	gene_id "ENSRNOG00000022791"; transcript_id "ENSRNOG00000022791_tx_87"; exon_id "6_80946478_80946690_+"; exonnum "4"; txlen "2843";
6	ENSEMBL114_rn	exon	80946478	80946690	0.118073711440121	+	.	gene_id "ENSRNOG00000022791"; transcript_id "ENSRNOG00000022791_tx_88"; exon_id "6_80946478_80946690_+"; exonnum "4"; txlen "5419";
6	ENSEMBL114_rn	exon	80946478	80946690	1.16554342161987	+	.	gene_id "ENSRNOG00000022791"; transcript_id "ENSRNOG00000022791_tx_9"; exon_id "6_80946478_80946690_+"; exonnum "4"; txlen "5221";
6	ENSEMBL114_rn	exon	80946478	80946690	0.105017609798924	+	.	gene_id "ENSRNOG00000022791"; transcript_id "ENSRNOG00000022791_tx_91"; exon_id "6_80946478_80946690_+"; exonnum "4"; txlen "5163";
6	ENSEMBL114_rn	exon	80946478	80946690	0.100467606286409	+	.	gene_id "ENSRNOG00000022791"; transcript_id "ENSRNOG00000022791_tx_94"; exon_id "6_80946478_80946690_+"; exonnum "4"; txlen "5694";
6	ENSEMBL114_rn	exon	80946478	80946690	0.0682093252766716	+	.	gene_id "ENSRNOG00000022791"; transcript_id "ENSRNOG00000022791_tx_97"; exon_id "6_80946478_80946690_+"; exonnum "4"; txlen "6053";
6	ENSEMBL114_rn	exon	80946478	80946690	0.0676221607853529	+	.	gene_id "ENSRNOG00000022791"; transcript_id "ENSRNOG00000022791_tx_99"; exon_id "6_80946478_80946690_+"; exonnum "4"; txlen "5145";
6	ensembl	exon	80951524	80951651	0	+	.	gene_id "ENSRNOG00000022791"; gene_version "8"; transcript_id "ENSRNOT00000098973"; transcript_version "2"; exon_number "5"; gene_name "Ttc6"; gene_source "ensembl"; gene_biotype "protein_coding"; transcript_name "Ttc6-202"; transcript_source "ensembl"; transcript_biotype "protein_coding"; exon_id "ENSRNOE00000402265"; exon_version "3"; tag "Ensembl_canonical";
6	ensembl	CDS	80951524	80951651	0	+	0	gene_id "ENSRNOG00000022791"; gene_version "8"; transcript_id "ENSRNOT00000098973"; transcript_version "2"; exon_number "5"; gene_name "Ttc6"; gene_source "ensembl"; gene_biotype "protein_coding"; transcript_name "Ttc6-202"; transcript_source "ensembl"; transcript_biotype "protein_coding"; protein_id "ENSRNOP00000081976"; protein_version "1"; tag "Ensembl_canonical";
6	ensembl	exon	80951524	80951651	0	+	.	gene_id "ENSRNOG00000022791"; gene_version "8"; transcript_id "ENSRNOT00000166612"; transcript_version "1"; exon_number "5"; gene_name "Ttc6"; gene_source "ensembl"; gene_biotype "protein_coding"; transcript_name "Ttc6-204"; transcript_source "ensembl"; transcript_biotype "protein_coding"; exon_id "ENSRNOE00000402265"; exon_version "3";
6	ensembl	CDS	80951524	80951651	0	+	0	gene_id "ENSRNOG00000022791"; gene_version "8"; transcript_id "ENSRNOT00000166612"; transcript_version "1"; exon_number "5"; gene_name "Ttc6"; gene_source "ensembl"; gene_biotype "protein_coding"; transcript_name "Ttc6-204"; transcript_source "ensembl"; transcript_biotype "protein_coding"; protein_id "ENSRNOP00000112740"; protein_version "1";
6	ensembl	exon	80951524	80951651	0	+	.	gene_id "ENSRNOG00000022791"; gene_version "8"; transcript_id "ENSRNOT00000144757"; transcript_version "1"; exon_number "5"; gene_name "Ttc6"; gene_source "ensembl"; gene_biotype "protein_coding"; transcript_name "Ttc6-203"; transcript_source "ensembl"; transcript_biotype "protein_coding"; exon_id "ENSRNOE00000402265"; exon_version "3";
6	ensembl	CDS	80951524	80951651	0	+	0	gene_id "ENSRNOG00000022791"; gene_version "8"; transcript_id "ENSRNOT00000144757"; transcript_version "1"; exon_number "5"; gene_name "Ttc6"; gene_source "ensembl"; gene_biotype "protein_coding"; transcript_name "Ttc6-203"; transcript_source "ensembl"; transcript_biotype "protein_coding"; protein_id "ENSRNOP00000109108"; protein_version "1";
6	ensembl	exon	80951524	80951651	0	+	.	gene_id "ENSRNOG00000022791"; gene_version "8"; transcript_id "ENSRNOT00000032743"; transcript_version "8"; exon_number "5"; gene_name "Ttc6"; gene_source "ensembl"; gene_biotype "protein_coding"; transcript_name "Ttc6-201"; transcript_source "ensembl"; transcript_biotype "protein_coding"; exon_id "ENSRNOE00000402265"; exon_version "3";
6	ensembl	CDS	80951524	80951651	0	+	0	gene_id "ENSRNOG00000022791"; gene_version "8"; transcript_id "ENSRNOT00000032743"; transcript_version "8"; exon_number "5"; gene_name "Ttc6"; gene_source "ensembl"; gene_biotype "protein_coding"; transcript_name "Ttc6-201"; transcript_source "ensembl"; transcript_biotype "protein_coding"; protein_id "ENSRNOP00000032088"; protein_version "6";
6	ENSEMBL114_rn	exon	80951524	80951651	3.66975479877801	+	.	gene_id "ENSRNOG00000022791"; transcript_id "ENSRNOG00000022791_tx_1"; exon_id "6_80951524_80951651_+"; exonnum "5"; txlen "1842";
6	ENSEMBL114_rn	exon	80951524	80951651	0.0631593650269135	+	.	gene_id "ENSRNOG00000022791"; transcript_id "ENSRNOG00000022791_tx_100"; exon_id "6_80951524_80951651_+"; exonnum "5"; txlen "5122";
6	ENSEMBL114_rn	exon	80951524	80951651	0.0568280587910235	+	.	gene_id "ENSRNOG00000022791"; transcript_id "ENSRNOG00000022791_tx_101"; exon_id "6_80951524_80951651_+"; exonnum "5"; txlen "5559";
6	ENSEMBL114_rn	exon	80951524	80951651	0.0492358343519763	+	.	gene_id "ENSRNOG00000022791"; transcript_id "ENSRNOG00000022791_tx_105"; exon_id "6_80951524_80951651_+"; exonnum "6"; txlen "5835";
6	ENSEMBL114_rn	exon	80951524	80951651	0.0477446994875639	+	.	gene_id "ENSRNOG00000022791"; transcript_id "ENSRNOG00000022791_tx_106"; exon_id "6_80951524_80951651_+"; exonnum "5"; txlen "5398";
6	ENSEMBL114_rn	exon	80951524	80951651	0.0436395474953854	+	.	gene_id "ENSRNOG00000022791"; transcript_id "ENSRNOG00000022791_tx_107"; exon_id "6_80951524_80951651_+"; exonnum "5"; txlen "5533";
6	ENSEMBL114_rn	exon	80951524	80951651	0.0420882088418599	+	.	gene_id "ENSRNOG00000022791"; transcript_id "ENSRNOG00000022791_tx_110"; exon_id "6_80951524_80951651_+"; exonnum "5"; txlen "5447";
6	ENSEMBL114_rn	exon	80951524	80951651	0.0109187403756763	+	.	gene_id "ENSRNOG00000022791"; transcript_id "ENSRNOG00000022791_tx_111"; exon_id "6_80951524_80951651_+"; exonnum "5"; txlen "6211";
6	ENSEMBL114_rn	exon	80951524	80951651	0.0109187403756763	+	.	gene_id "ENSRNOG00000022791"; transcript_id "ENSRNOG00000022791_tx_112"; exon_id "6_80951524_80951651_+"; exonnum "5"; txlen "6263";
6	ENSEMBL114_rn	exon	80951524	80951651	1.0803223204141	+	.	gene_id "ENSRNOG00000022791"; transcript_id "ENSRNOG00000022791_tx_14"; exon_id "6_80951524_80951651_+"; exonnum "5"; txlen "5070";
6	ENSEMBL114_rn	exon	80951524	80951651	0.961517174136065	+	.	gene_id "ENSRNOG00000022791"; transcript_id "ENSRNOG00000022791_tx_21"; exon_id "6_80951524_80951651_+"; exonnum "5"; txlen "5213";
6	ENSEMBL114_rn	exon	80951524	80951651	0.961304461484557	+	.	gene_id "ENSRNOG00000022791"; transcript_id "ENSRNOG00000022791_tx_22"; exon_id "6_80951524_80951651_+"; exonnum "5"; txlen "5088";
6	ENSEMBL114_rn	exon	80951524	80951651	0.950590039784984	+	.	gene_id "ENSRNOG00000022791"; transcript_id "ENSRNOG00000022791_tx_23"; exon_id "6_80951524_80951651_+"; exonnum "5"; txlen "4925";
6	ENSEMBL114_rn	exon	80951524	80951651	0.945860906658089	+	.	gene_id "ENSRNOG00000022791"; transcript_id "ENSRNOG00000022791_tx_24"; exon_id "6_80951524_80951651_+"; exonnum "5"; txlen "4927";
6	ENSEMBL114_rn	exon	80951524	80951651	0.937941486508567	+	.	gene_id "ENSRNOG00000022791"; transcript_id "ENSRNOG00000022791_tx_25"; exon_id "6_80951524_80951651_+"; exonnum "5"; txlen "5086";
6	ENSEMBL114_rn	exon	80951524	80951651	0.817435987397014	+	.	gene_id "ENSRNOG00000022791"; transcript_id "ENSRNOG00000022791_tx_29"; exon_id "6_80951524_80951651_+"; exonnum "5"; txlen "5062";
6	ENSEMBL114_rn	exon	80951524	80951651	0.75197544773685	+	.	gene_id "ENSRNOG00000022791"; transcript_id "ENSRNOG00000022791_tx_32"; exon_id "6_80951524_80951651_+"; exonnum "5"; txlen "5060";
6	ENSEMBL114_rn	exon	80951524	80951651	0.714888317038767	+	.	gene_id "ENSRNOG00000022791"; transcript_id "ENSRNOG00000022791_tx_35"; exon_id "6_80951524_80951651_+"; exonnum "5"; txlen "5733";
6	ENSEMBL114_rn	exon	80951524	80951651	0.673032669715625	+	.	gene_id "ENSRNOG00000022791"; transcript_id "ENSRNOG00000022791_tx_39"; exon_id "6_80951524_80951651_+"; exonnum "5"; txlen "4774";
6	ENSEMBL114_rn	exon	80951524	80951651	1.19347427392405	+	.	gene_id "ENSRNOG00000022791"; transcript_id "ENSRNOG00000022791_tx_4"; exon_id "6_80951524_80951651_+"; exonnum "5"; txlen "5374";
6	ENSEMBL114_rn	exon	80951524	80951651	0.640683722619298	+	.	gene_id "ENSRNOG00000022791"; transcript_id "ENSRNOG00000022791_tx_43"; exon_id "6_80951524_80951651_+"; exonnum "5"; txlen "3728";
6	ENSEMBL114_rn	exon	80951524	80951651	0.628851312789722	+	.	gene_id "ENSRNOG00000022791"; transcript_id "ENSRNOG00000022791_tx_44"; exon_id "6_80951524_80951651_+"; exonnum "5"; txlen "4935";
6	ENSEMBL114_rn	exon	80951524	80951651	0.552260985452823	+	.	gene_id "ENSRNOG00000022791"; transcript_id "ENSRNOG00000022791_tx_46"; exon_id "6_80951524_80951651_+"; exonnum "5"; txlen "5437";
6	ENSEMBL114_rn	exon	80951524	80951651	0.525585020740834	+	.	gene_id "ENSRNOG00000022791"; transcript_id "ENSRNOG00000022791_tx_47"; exon_id "6_80951524_80951651_+"; exonnum "5"; txlen "5582";
6	ENSEMBL114_rn	exon	80951524	80951651	0.479859942902671	+	.	gene_id "ENSRNOG00000022791"; transcript_id "ENSRNOG00000022791_tx_49"; exon_id "6_80951524_80951651_+"; exonnum "5"; txlen "5580";
6	ENSEMBL114_rn	exon	80951524	80951651	0.418089009658812	+	.	gene_id "ENSRNOG00000022791"; transcript_id "ENSRNOG00000022791_tx_54"; exon_id "6_80951524_80951651_+"; exonnum "5"; txlen "4909";
6	ENSEMBL114_rn	exon	80951524	80951651	0.415052435691431	+	.	gene_id "ENSRNOG00000022791"; transcript_id "ENSRNOG00000022791_tx_56"; exon_id "6_80951524_80951651_+"; exonnum "5"; txlen "5572";
6	ENSEMBL114_rn	exon	80951524	80951651	0.361325901899857	+	.	gene_id "ENSRNOG00000022791"; transcript_id "ENSRNOG00000022791_tx_57"; exon_id "6_80951524_80951651_+"; exonnum "5"; txlen "2523";
6	ENSEMBL114_rn	exon	80951524	80951651	1.18456797695538	+	.	gene_id "ENSRNOG00000022791"; transcript_id "ENSRNOG00000022791_tx_6"; exon_id "6_80951524_80951651_+"; exonnum "5"; txlen "5223";
6	ENSEMBL114_rn	exon	80951524	80951651	0.302081522678846	+	.	gene_id "ENSRNOG00000022791"; transcript_id "ENSRNOG00000022791_tx_61"; exon_id "6_80951524_80951651_+"; exonnum "5"; txlen "5598";
6	ENSEMBL114_rn	exon	80951524	80951651	0.212478238422862	+	.	gene_id "ENSRNOG00000022791"; transcript_id "ENSRNOG00000022791_tx_68"; exon_id "6_80951524_80951651_+"; exonnum "5"; txlen "2162";
6	ENSEMBL114_rn	exon	80951524	80951651	1.18214144570129	+	.	gene_id "ENSRNOG00000022791"; transcript_id "ENSRNOG00000022791_tx_7"; exon_id "6_80951524_80951651_+"; exonnum "5"; txlen "5078";
6	ENSEMBL114_rn	exon	80951524	80951651	0.207227098256933	+	.	gene_id "ENSRNOG00000022791"; transcript_id "ENSRNOG00000022791_tx_70"; exon_id "6_80951524_80951651_+"; exonnum "5"; txlen "5632";
6	ENSEMBL114_rn	exon	80951524	80951651	0.198591183606008	+	.	gene_id "ENSRNOG00000022791"; transcript_id "ENSRNOG00000022791_tx_71"; exon_id "6_80951524_80951651_+"; exonnum "5"; txlen "3780";
6	ENSEMBL114_rn	exon	80951524	80951651	0.172997325936598	+	.	gene_id "ENSRNOG00000022791"; transcript_id "ENSRNOG00000022791_tx_76"; exon_id "6_80951524_80951651_+"; exonnum "5"; txlen "5445";
6	ENSEMBL114_rn	exon	80951524	80951651	0.16320260951227	+	.	gene_id "ENSRNOG00000022791"; transcript_id "ENSRNOG00000022791_tx_78"; exon_id "6_80951524_80951651_+"; exonnum "5"; txlen "5929";
6	ENSEMBL114_rn	exon	80951524	80951651	0.16320260951227	+	.	gene_id "ENSRNOG00000022791"; transcript_id "ENSRNOG00000022791_tx_79"; exon_id "6_80951524_80951651_+"; exonnum "5"; txlen "5776";
6	ENSEMBL114_rn	exon	80951524	80951651	1.16775408645285	+	.	gene_id "ENSRNOG00000022791"; transcript_id "ENSRNOG00000022791_tx_8"; exon_id "6_80951524_80951651_+"; exonnum "5"; txlen "5239";
6	ENSEMBL114_rn	exon	80951524	80951651	0.151675828606168	+	.	gene_id "ENSRNOG00000022791"; transcript_id "ENSRNOG00000022791_tx_82"; exon_id "6_80951524_80951651_+"; exonnum "5"; txlen "5429";
6	ENSEMBL114_rn	exon	80951524	80951651	0.147907608137422	+	.	gene_id "ENSRNOG00000022791"; transcript_id "ENSRNOG00000022791_tx_84"; exon_id "6_80951524_80951651_+"; exonnum "5"; txlen "5284";
6	ENSEMBL114_rn	exon	80951524	80951651	0.118215594526549	+	.	gene_id "ENSRNOG00000022791"; transcript_id "ENSRNOG00000022791_tx_87"; exon_id "6_80951524_80951651_+"; exonnum "5"; txlen "2843";
6	ENSEMBL114_rn	exon	80951524	80951651	0.118073711440121	+	.	gene_id "ENSRNOG00000022791"; transcript_id "ENSRNOG00000022791_tx_88"; exon_id "6_80951524_80951651_+"; exonnum "5"; txlen "5419";
6	ENSEMBL114_rn	exon	80951524	80951651	1.16554342161987	+	.	gene_id "ENSRNOG00000022791"; transcript_id "ENSRNOG00000022791_tx_9"; exon_id "6_80951524_80951651_+"; exonnum "5"; txlen "5221";
6	ENSEMBL114_rn	exon	80951524	80951651	0.100467606286409	+	.	gene_id "ENSRNOG00000022791"; transcript_id "ENSRNOG00000022791_tx_94"; exon_id "6_80951524_80951651_+"; exonnum "5"; txlen "5694";
6	ENSEMBL114_rn	exon	80951524	80951651	0.0682093252766716	+	.	gene_id "ENSRNOG00000022791"; transcript_id "ENSRNOG00000022791_tx_97"; exon_id "6_80951524_80951651_+"; exonnum "5"; txlen "6053";
6	sraer114_mid	exon	80953742	80954061	0.0568280587910235	+	.	gene_id "ENSRNOG00000022791"; transcript_id "ENSRNOG00000022791_tx_101"; exon_id "6_80953742_80954061_+"; exonnum "6"; txlen "5559";
6	sraer114_mid	exon	80953742	80954061	0.0477446994875639	+	.	gene_id "ENSRNOG00000022791"; transcript_id "ENSRNOG00000022791_tx_106"; exon_id "6_80953742_80954061_+"; exonnum "6"; txlen "5398";
6	sraer114_mid	exon	80953742	80954061	0.0436395474953854	+	.	gene_id "ENSRNOG00000022791"; transcript_id "ENSRNOG00000022791_tx_107"; exon_id "6_80953742_80954061_+"; exonnum "6"; txlen "5533";
6	sraer114_mid	exon	80953742	80954061	0.0109187403756763	+	.	gene_id "ENSRNOG00000022791"; transcript_id "ENSRNOG00000022791_tx_111"; exon_id "6_80953742_80954061_+"; exonnum "6"; txlen "6211";
6	sraer114_mid	exon	80953742	80954061	0.0109187403756763	+	.	gene_id "ENSRNOG00000022791"; transcript_id "ENSRNOG00000022791_tx_112"; exon_id "6_80953742_80954061_+"; exonnum "6"; txlen "6263";
6	sraer114_mid	exon	80953742	80954061	0.212478238422862	+	.	gene_id "ENSRNOG00000022791"; transcript_id "ENSRNOG00000022791_tx_68"; exon_id "6_80953742_80954061_+"; exonnum "6"; txlen "2162";
6	sraer114_mid	exon	80953742	80954061	0.118215594526549	+	.	gene_id "ENSRNOG00000022791"; transcript_id "ENSRNOG00000022791_tx_87"; exon_id "6_80953742_80954061_+"; exonnum "6"; txlen "2843";
6	sraer114_mid	exon	80953742	80954061	0.100467606286409	+	.	gene_id "ENSRNOG00000022791"; transcript_id "ENSRNOG00000022791_tx_94"; exon_id "6_80953742_80954061_+"; exonnum "6"; txlen "5694";
6	sraer114_mid	exon	80953742	80954061	0.0682093252766716	+	.	gene_id "ENSRNOG00000022791"; transcript_id "ENSRNOG00000022791_tx_97"; exon_id "6_80953742_80954061_+"; exonnum "6"; txlen "6053";
6	ensembl	exon	80956289	80956480	0	+	.	gene_id "ENSRNOG00000022791"; gene_version "8"; transcript_id "ENSRNOT00000098973"; transcript_version "2"; exon_number "6"; gene_name "Ttc6"; gene_source "ensembl"; gene_biotype "protein_coding"; transcript_name "Ttc6-202"; transcript_source "ensembl"; transcript_biotype "protein_coding"; exon_id "ENSRNOE00000644846"; exon_version "1"; tag "Ensembl_canonical";
6	ensembl	CDS	80956289	80956480	0	+	1	gene_id "ENSRNOG00000022791"; gene_version "8"; transcript_id "ENSRNOT00000098973"; transcript_version "2"; exon_number "6"; gene_name "Ttc6"; gene_source "ensembl"; gene_biotype "protein_coding"; transcript_name "Ttc6-202"; transcript_source "ensembl"; transcript_biotype "protein_coding"; protein_id "ENSRNOP00000081976"; protein_version "1"; tag "Ensembl_canonical";
6	ensembl	exon	80956289	80956480	0	+	.	gene_id "ENSRNOG00000022791"; gene_version "8"; transcript_id "ENSRNOT00000166612"; transcript_version "1"; exon_number "6"; gene_name "Ttc6"; gene_source "ensembl"; gene_biotype "protein_coding"; transcript_name "Ttc6-204"; transcript_source "ensembl"; transcript_biotype "protein_coding"; exon_id "ENSRNOE00000644846"; exon_version "1";
6	ensembl	CDS	80956289	80956480	0	+	1	gene_id "ENSRNOG00000022791"; gene_version "8"; transcript_id "ENSRNOT00000166612"; transcript_version "1"; exon_number "6"; gene_name "Ttc6"; gene_source "ensembl"; gene_biotype "protein_coding"; transcript_name "Ttc6-204"; transcript_source "ensembl"; transcript_biotype "protein_coding"; protein_id "ENSRNOP00000112740"; protein_version "1";
6	ensembl	exon	80956289	80956480	0	+	.	gene_id "ENSRNOG00000022791"; gene_version "8"; transcript_id "ENSRNOT00000144757"; transcript_version "1"; exon_number "6"; gene_name "Ttc6"; gene_source "ensembl"; gene_biotype "protein_coding"; transcript_name "Ttc6-203"; transcript_source "ensembl"; transcript_biotype "protein_coding"; exon_id "ENSRNOE00000644846"; exon_version "1";
6	ensembl	CDS	80956289	80956480	0	+	1	gene_id "ENSRNOG00000022791"; gene_version "8"; transcript_id "ENSRNOT00000144757"; transcript_version "1"; exon_number "6"; gene_name "Ttc6"; gene_source "ensembl"; gene_biotype "protein_coding"; transcript_name "Ttc6-203"; transcript_source "ensembl"; transcript_biotype "protein_coding"; protein_id "ENSRNOP00000109108"; protein_version "1";
6	ensembl	exon	80956289	80956480	0	+	.	gene_id "ENSRNOG00000022791"; gene_version "8"; transcript_id "ENSRNOT00000032743"; transcript_version "8"; exon_number "6"; gene_name "Ttc6"; gene_source "ensembl"; gene_biotype "protein_coding"; transcript_name "Ttc6-201"; transcript_source "ensembl"; transcript_biotype "protein_coding"; exon_id "ENSRNOE00000644846"; exon_version "1";
6	ensembl	CDS	80956289	80956480	0	+	1	gene_id "ENSRNOG00000022791"; gene_version "8"; transcript_id "ENSRNOT00000032743"; transcript_version "8"; exon_number "6"; gene_name "Ttc6"; gene_source "ensembl"; gene_biotype "protein_coding"; transcript_name "Ttc6-201"; transcript_source "ensembl"; transcript_biotype "protein_coding"; protein_id "ENSRNOP00000032088"; protein_version "6";
6	ENSEMBL114_rn	exon	80956289	80956480	3.66975479877801	+	.	gene_id "ENSRNOG00000022791"; transcript_id "ENSRNOG00000022791_tx_1"; exon_id "6_80956289_80956480_+"; exonnum "6"; txlen "1842";
6	ENSEMBL114_rn	exon	80956289	80956480	1.13993350348037	+	.	gene_id "ENSRNOG00000022791"; transcript_id "ENSRNOG00000022791_tx_10"; exon_id "6_80956289_80956480_+"; exonnum "5"; txlen "5093";
6	ENSEMBL114_rn	exon	80956289	80956480	0.0631593650269135	+	.	gene_id "ENSRNOG00000022791"; transcript_id "ENSRNOG00000022791_tx_100"; exon_id "6_80956289_80956480_+"; exonnum "6"; txlen "5122";
6	ENSEMBL114_rn	exon	80956289	80956480	0.0568280587910235	+	.	gene_id "ENSRNOG00000022791"; transcript_id "ENSRNOG00000022791_tx_101"; exon_id "6_80956289_80956480_+"; exonnum "7"; txlen "5559";
6	ENSEMBL114_rn	exon	80956289	80956480	0.0521356371169225	+	.	gene_id "ENSRNOG00000022791"; transcript_id "ENSRNOG00000022791_tx_103"; exon_id "6_80956289_80956480_+"; exonnum "5"; txlen "5470";
6	ENSEMBL114_rn	exon	80956289	80956480	0.0492358343519763	+	.	gene_id "ENSRNOG00000022791"; transcript_id "ENSRNOG00000022791_tx_105"; exon_id "6_80956289_80956480_+"; exonnum "7"; txlen "5835";
6	ENSEMBL114_rn	exon	80956289	80956480	0.0477446994875639	+	.	gene_id "ENSRNOG00000022791"; transcript_id "ENSRNOG00000022791_tx_106"; exon_id "6_80956289_80956480_+"; exonnum "7"; txlen "5398";
6	ENSEMBL114_rn	exon	80956289	80956480	0.0436395474953854	+	.	gene_id "ENSRNOG00000022791"; transcript_id "ENSRNOG00000022791_tx_107"; exon_id "6_80956289_80956480_+"; exonnum "7"; txlen "5533";
6	ENSEMBL114_rn	exon	80956289	80956480	0.0433597123311711	+	.	gene_id "ENSRNOG00000022791"; transcript_id "ENSRNOG00000022791_tx_108"; exon_id "6_80956289_80956480_+"; exonnum "5"; txlen "5657";
6	ENSEMBL114_rn	exon	80956289	80956480	0.0433597123311711	+	.	gene_id "ENSRNOG00000022791"; transcript_id "ENSRNOG00000022791_tx_109"; exon_id "6_80956289_80956480_+"; exonnum "5"; txlen "4994";
6	ENSEMBL114_rn	exon	80956289	80956480	1.12990209281762	+	.	gene_id "ENSRNOG00000022791"; transcript_id "ENSRNOG00000022791_tx_11"; exon_id "6_80956289_80956480_+"; exonnum "5"; txlen "5095";
6	ENSEMBL114_rn	exon	80956289	80956480	0.0420882088418599	+	.	gene_id "ENSRNOG00000022791"; transcript_id "ENSRNOG00000022791_tx_110"; exon_id "6_80956289_80956480_+"; exonnum "6"; txlen "5447";
6	ENSEMBL114_rn	exon	80956289	80956480	0.0109187403756763	+	.	gene_id "ENSRNOG00000022791"; transcript_id "ENSRNOG00000022791_tx_111"; exon_id "6_80956289_80956480_+"; exonnum "7"; txlen "6211";
6	ENSEMBL114_rn	exon	80956289	80956480	0.0109187403756763	+	.	gene_id "ENSRNOG00000022791"; transcript_id "ENSRNOG00000022791_tx_112"; exon_id "6_80956289_80956480_+"; exonnum "7"; txlen "6263";
6	ENSEMBL114_rn	exon	80956289	80956480	1.12184925223793	+	.	gene_id "ENSRNOG00000022791"; transcript_id "ENSRNOG00000022791_tx_12"; exon_id "6_80956289_80956480_+"; exonnum "5"; txlen "5111";
6	ENSEMBL114_rn	exon	80956289	80956480	1.08411353847189	+	.	gene_id "ENSRNOG00000022791"; transcript_id "ENSRNOG00000022791_tx_13"; exon_id "6_80956289_80956480_+"; exonnum "5"; txlen "4950";
6	ENSEMBL114_rn	exon	80956289	80956480	1.0803223204141	+	.	gene_id "ENSRNOG00000022791"; transcript_id "ENSRNOG00000022791_tx_14"; exon_id "6_80956289_80956480_+"; exonnum "6"; txlen "5070";
6	ENSEMBL114_rn	exon	80956289	80956480	2.34908457061295	+	.	gene_id "ENSRNOG00000022791"; transcript_id "ENSRNOG00000022791_tx_2"; exon_id "6_80956289_80956480_+"; exonnum "5"; txlen "1714";
6	ENSEMBL114_rn	exon	80956289	80956480	0.977075991745667	+	.	gene_id "ENSRNOG00000022791"; transcript_id "ENSRNOG00000022791_tx_20"; exon_id "6_80956289_80956480_+"; exonnum "5"; txlen "4942";
6	ENSEMBL114_rn	exon	80956289	80956480	0.961517174136065	+	.	gene_id "ENSRNOG00000022791"; transcript_id "ENSRNOG00000022791_tx_21"; exon_id "6_80956289_80956480_+"; exonnum "6"; txlen "5213";
6	ENSEMBL114_rn	exon	80956289	80956480	0.961304461484557	+	.	gene_id "ENSRNOG00000022791"; transcript_id "ENSRNOG00000022791_tx_22"; exon_id "6_80956289_80956480_+"; exonnum "6"; txlen "5088";
6	ENSEMBL114_rn	exon	80956289	80956480	0.950590039784984	+	.	gene_id "ENSRNOG00000022791"; transcript_id "ENSRNOG00000022791_tx_23"; exon_id "6_80956289_80956480_+"; exonnum "6"; txlen "4925";
6	ENSEMBL114_rn	exon	80956289	80956480	0.945860906658089	+	.	gene_id "ENSRNOG00000022791"; transcript_id "ENSRNOG00000022791_tx_24"; exon_id "6_80956289_80956480_+"; exonnum "6"; txlen "4927";
6	ENSEMBL114_rn	exon	80956289	80956480	0.937941486508567	+	.	gene_id "ENSRNOG00000022791"; transcript_id "ENSRNOG00000022791_tx_25"; exon_id "6_80956289_80956480_+"; exonnum "6"; txlen "5086";
6	ENSEMBL114_rn	exon	80956289	80956480	0.910881378760936	+	.	gene_id "ENSRNOG00000022791"; transcript_id "ENSRNOG00000022791_tx_26"; exon_id "6_80956289_80956480_+"; exonnum "5"; txlen "5085";
6	ENSEMBL114_rn	exon	80956289	80956480	0.817435987397014	+	.	gene_id "ENSRNOG00000022791"; transcript_id "ENSRNOG00000022791_tx_29"; exon_id "6_80956289_80956480_+"; exonnum "6"; txlen "5062";
6	ENSEMBL114_rn	exon	80956289	80956480	0.75197544773685	+	.	gene_id "ENSRNOG00000022791"; transcript_id "ENSRNOG00000022791_tx_32"; exon_id "6_80956289_80956480_+"; exonnum "6"; txlen "5060";
6	ENSEMBL114_rn	exon	80956289	80956480	0.714888317038767	+	.	gene_id "ENSRNOG00000022791"; transcript_id "ENSRNOG00000022791_tx_35"; exon_id "6_80956289_80956480_+"; exonnum "6"; txlen "5733";
6	ENSEMBL114_rn	exon	80956289	80956480	0.678985679161605	+	.	gene_id "ENSRNOG00000022791"; transcript_id "ENSRNOG00000022791_tx_37"; exon_id "6_80956289_80956480_+"; exonnum "5"; txlen "4797";
6	ENSEMBL114_rn	exon	80956289	80956480	0.673032669715625	+	.	gene_id "ENSRNOG00000022791"; transcript_id "ENSRNOG00000022791_tx_39"; exon_id "6_80956289_80956480_+"; exonnum "6"; txlen "4774";
6	ENSEMBL114_rn	exon	80956289	80956480	1.19347427392405	+	.	gene_id "ENSRNOG00000022791"; transcript_id "ENSRNOG00000022791_tx_4"; exon_id "6_80956289_80956480_+"; exonnum "6"; txlen "5374";
6	ENSEMBL114_rn	exon	80956289	80956480	0.672306338846141	+	.	gene_id "ENSRNOG00000022791"; transcript_id "ENSRNOG00000022791_tx_40"; exon_id "6_80956289_80956480_+"; exonnum "5"; txlen "4799";
6	ENSEMBL114_rn	exon	80956289	80956480	0.660018547321711	+	.	gene_id "ENSRNOG00000022791"; transcript_id "ENSRNOG00000022791_tx_41"; exon_id "6_80956289_80956480_+"; exonnum "5"; txlen "4934";
6	ENSEMBL114_rn	exon	80956289	80956480	0.640683722619298	+	.	gene_id "ENSRNOG00000022791"; transcript_id "ENSRNOG00000022791_tx_43"; exon_id "6_80956289_80956480_+"; exonnum "6"; txlen "3728";
6	ENSEMBL114_rn	exon	80956289	80956480	0.628851312789722	+	.	gene_id "ENSRNOG00000022791"; transcript_id "ENSRNOG00000022791_tx_44"; exon_id "6_80956289_80956480_+"; exonnum "6"; txlen "4935";
6	ENSEMBL114_rn	exon	80956289	80956480	0.564255037217413	+	.	gene_id "ENSRNOG00000022791"; transcript_id "ENSRNOG00000022791_tx_45"; exon_id "6_80956289_80956480_+"; exonnum "5"; txlen "4958";
6	ENSEMBL114_rn	exon	80956289	80956480	0.552260985452823	+	.	gene_id "ENSRNOG00000022791"; transcript_id "ENSRNOG00000022791_tx_46"; exon_id "6_80956289_80956480_+"; exonnum "6"; txlen "5437";
6	ENSEMBL114_rn	exon	80956289	80956480	0.525585020740834	+	.	gene_id "ENSRNOG00000022791"; transcript_id "ENSRNOG00000022791_tx_47"; exon_id "6_80956289_80956480_+"; exonnum "6"; txlen "5582";
6	ENSEMBL114_rn	exon	80956289	80956480	0.479859942902671	+	.	gene_id "ENSRNOG00000022791"; transcript_id "ENSRNOG00000022791_tx_49"; exon_id "6_80956289_80956480_+"; exonnum "6"; txlen "5580";
6	ENSEMBL114_rn	exon	80956289	80956480	1.19099352514623	+	.	gene_id "ENSRNOG00000022791"; transcript_id "ENSRNOG00000022791_tx_5"; exon_id "6_80956289_80956480_+"; exonnum "5"; txlen "5246";
6	ENSEMBL114_rn	exon	80956289	80956480	0.440304874314086	+	.	gene_id "ENSRNOG00000022791"; transcript_id "ENSRNOG00000022791_tx_52"; exon_id "6_80956289_80956480_+"; exonnum "5"; txlen "5605";
6	ENSEMBL114_rn	exon	80956289	80956480	0.420295674435584	+	.	gene_id "ENSRNOG00000022791"; transcript_id "ENSRNOG00000022791_tx_53"; exon_id "6_80956289_80956480_+"; exonnum "5"; txlen "3600";
6	ENSEMBL114_rn	exon	80956289	80956480	0.418089009658812	+	.	gene_id "ENSRNOG00000022791"; transcript_id "ENSRNOG00000022791_tx_54"; exon_id "6_80956289_80956480_+"; exonnum "6"; txlen "4909";
6	ENSEMBL114_rn	exon	80956289	80956480	0.41732758584044	+	.	gene_id "ENSRNOG00000022791"; transcript_id "ENSRNOG00000022791_tx_55"; exon_id "6_80956289_80956480_+"; exonnum "5"; txlen "4932";
6	ENSEMBL114_rn	exon	80956289	80956480	0.415052435691431	+	.	gene_id "ENSRNOG00000022791"; transcript_id "ENSRNOG00000022791_tx_56"; exon_id "6_80956289_80956480_+"; exonnum "6"; txlen "5572";
6	ENSEMBL114_rn	exon	80956289	80956480	0.361325901899857	+	.	gene_id "ENSRNOG00000022791"; transcript_id "ENSRNOG00000022791_tx_57"; exon_id "6_80956289_80956480_+"; exonnum "6"; txlen "2523";
6	ENSEMBL114_rn	exon	80956289	80956480	0.361325901899857	+	.	gene_id "ENSRNOG00000022791"; transcript_id "ENSRNOG00000022791_tx_58"; exon_id "6_80956289_80956480_+"; exonnum "5"; txlen "2395";
6	ENSEMBL114_rn	exon	80956289	80956480	0.344426138153982	+	.	gene_id "ENSRNOG00000022791"; transcript_id "ENSRNOG00000022791_tx_59"; exon_id "6_80956289_80956480_+"; exonnum "5"; txlen "4960";
6	ENSEMBL114_rn	exon	80956289	80956480	1.18456797695538	+	.	gene_id "ENSRNOG00000022791"; transcript_id "ENSRNOG00000022791_tx_6"; exon_id "6_80956289_80956480_+"; exonnum "6"; txlen "5223";
6	ENSEMBL114_rn	exon	80956289	80956480	0.302081522678846	+	.	gene_id "ENSRNOG00000022791"; transcript_id "ENSRNOG00000022791_tx_61"; exon_id "6_80956289_80956480_+"; exonnum "6"; txlen "5598";
6	ENSEMBL114_rn	exon	80956289	80956480	0.273285450768431	+	.	gene_id "ENSRNOG00000022791"; transcript_id "ENSRNOG00000022791_tx_64"; exon_id "6_80956289_80956480_+"; exonnum "5"; txlen "4646";
6	ENSEMBL114_rn	exon	80956289	80956480	0.212478238422862	+	.	gene_id "ENSRNOG00000022791"; transcript_id "ENSRNOG00000022791_tx_68"; exon_id "6_80956289_80956480_+"; exonnum "7"; txlen "2162";
6	ENSEMBL114_rn	exon	80956289	80956480	1.18214144570129	+	.	gene_id "ENSRNOG00000022791"; transcript_id "ENSRNOG00000022791_tx_7"; exon_id "6_80956289_80956480_+"; exonnum "6"; txlen "5078";
6	ENSEMBL114_rn	exon	80956289	80956480	0.207227098256933	+	.	gene_id "ENSRNOG00000022791"; transcript_id "ENSRNOG00000022791_tx_70"; exon_id "6_80956289_80956480_+"; exonnum "6"; txlen "5632";
6	ENSEMBL114_rn	exon	80956289	80956480	0.198591183606008	+	.	gene_id "ENSRNOG00000022791"; transcript_id "ENSRNOG00000022791_tx_71"; exon_id "6_80956289_80956480_+"; exonnum "6"; txlen "3780";
6	ENSEMBL114_rn	exon	80956289	80956480	0.198591183606008	+	.	gene_id "ENSRNOG00000022791"; transcript_id "ENSRNOG00000022791_tx_72"; exon_id "6_80956289_80956480_+"; exonnum "5"; txlen "3652";
6	ENSEMBL114_rn	exon	80956289	80956480	0.189741218438125	+	.	gene_id "ENSRNOG00000022791"; transcript_id "ENSRNOG00000022791_tx_74"; exon_id "6_80956289_80956480_+"; exonnum "5"; txlen "5452";
6	ENSEMBL114_rn	exon	80956289	80956480	0.172997325936598	+	.	gene_id "ENSRNOG00000022791"; transcript_id "ENSRNOG00000022791_tx_76"; exon_id "6_80956289_80956480_+"; exonnum "6"; txlen "5445";
6	ENSEMBL114_rn	exon	80956289	80956480	0.16320260951227	+	.	gene_id "ENSRNOG00000022791"; transcript_id "ENSRNOG00000022791_tx_78"; exon_id "6_80956289_80956480_+"; exonnum "6"; txlen "5929";
6	ENSEMBL114_rn	exon	80956289	80956480	0.16320260951227	+	.	gene_id "ENSRNOG00000022791"; transcript_id "ENSRNOG00000022791_tx_79"; exon_id "6_80956289_80956480_+"; exonnum "6"; txlen "5776";
6	ENSEMBL114_rn	exon	80956289	80956480	1.16775408645285	+	.	gene_id "ENSRNOG00000022791"; transcript_id "ENSRNOG00000022791_tx_8"; exon_id "6_80956289_80956480_+"; exonnum "6"; txlen "5239";
6	ENSEMBL114_rn	exon	80956289	80956480	0.151675828606168	+	.	gene_id "ENSRNOG00000022791"; transcript_id "ENSRNOG00000022791_tx_82"; exon_id "6_80956289_80956480_+"; exonnum "6"; txlen "5429";
6	ENSEMBL114_rn	exon	80956289	80956480	0.147907608137422	+	.	gene_id "ENSRNOG00000022791"; transcript_id "ENSRNOG00000022791_tx_84"; exon_id "6_80956289_80956480_+"; exonnum "6"; txlen "5284";
6	ENSEMBL114_rn	exon	80956289	80956480	0.138557168100532	+	.	gene_id "ENSRNOG00000022791"; transcript_id "ENSRNOG00000022791_tx_85"; exon_id "6_80956289_80956480_+"; exonnum "5"; txlen "4807";
6	ENSEMBL114_rn	exon	80956289	80956480	0.118215594526549	+	.	gene_id "ENSRNOG00000022791"; transcript_id "ENSRNOG00000022791_tx_87"; exon_id "6_80956289_80956480_+"; exonnum "7"; txlen "2843";
6	ENSEMBL114_rn	exon	80956289	80956480	0.118073711440121	+	.	gene_id "ENSRNOG00000022791"; transcript_id "ENSRNOG00000022791_tx_88"; exon_id "6_80956289_80956480_+"; exonnum "6"; txlen "5419";
6	ENSEMBL114_rn	exon	80956289	80956480	1.16554342161987	+	.	gene_id "ENSRNOG00000022791"; transcript_id "ENSRNOG00000022791_tx_9"; exon_id "6_80956289_80956480_+"; exonnum "6"; txlen "5221";
6	ENSEMBL114_rn	exon	80956289	80956480	0.105017609798924	+	.	gene_id "ENSRNOG00000022791"; transcript_id "ENSRNOG00000022791_tx_91"; exon_id "6_80956289_80956480_+"; exonnum "5"; txlen "5163";
6	ENSEMBL114_rn	exon	80956289	80956480	0.100467606286409	+	.	gene_id "ENSRNOG00000022791"; transcript_id "ENSRNOG00000022791_tx_94"; exon_id "6_80956289_80956480_+"; exonnum "7"; txlen "5694";
6	ENSEMBL114_rn	exon	80956289	80956480	0.0682093252766716	+	.	gene_id "ENSRNOG00000022791"; transcript_id "ENSRNOG00000022791_tx_97"; exon_id "6_80956289_80956480_+"; exonnum "7"; txlen "6053";
6	ENSEMBL114_rn	exon	80956289	80956480	0.0676221607853529	+	.	gene_id "ENSRNOG00000022791"; transcript_id "ENSRNOG00000022791_tx_99"; exon_id "6_80956289_80956480_+"; exonnum "5"; txlen "5145";
6	sraer114_ss	exon	80962531	80962751	3.66975479877801	+	.	gene_id "ENSRNOG00000022791"; transcript_id "ENSRNOG00000022791_tx_1"; exon_id "6_80962531_80962751_+"; exonnum "7"; txlen "1842";
6	sraer114_ss	exon	80962531	80962751	2.34908457061295	+	.	gene_id "ENSRNOG00000022791"; transcript_id "ENSRNOG00000022791_tx_2"; exon_id "6_80962531_80962751_+"; exonnum "6"; txlen "1714";
6	sraer114_ss	exon	80962531	80962751	0.212478238422862	+	.	gene_id "ENSRNOG00000022791"; transcript_id "ENSRNOG00000022791_tx_68"; exon_id "6_80962531_80962751_+"; exonnum "8"; txlen "2162";
6	sraer114_es	exon	80971625	80972556	1.06074114523475	+	.	gene_id "ENSRNOG00000022791"; transcript_id "ENSRNOG00000022791_tx_15"; exon_id "6_80971625_80972556_+"; exonnum "1"; txlen "4389";
6	sraer114_es	exon	80971625	80972556	1.06074114523475	+	.	gene_id "ENSRNOG00000022791"; transcript_id "ENSRNOG00000022791_tx_16"; exon_id "6_80971625_80972556_+"; exonnum "1"; txlen "4685";
6	sraer114_es	exon	80971625	80972556	1.0511105507444	+	.	gene_id "ENSRNOG00000022791"; transcript_id "ENSRNOG00000022791_tx_17"; exon_id "6_80971625_80972556_+"; exonnum "1"; txlen "4534";
6	sraer114_es	exon	80971625	80972556	1.043067131785	+	.	gene_id "ENSRNOG00000022791"; transcript_id "ENSRNOG00000022791_tx_18"; exon_id "6_80971625_80972556_+"; exonnum "1"; txlen "4532";
6	sraer114_es	exon	80971625	80972556	1.03089916430111	+	.	gene_id "ENSRNOG00000022791"; transcript_id "ENSRNOG00000022791_tx_19"; exon_id "6_80971625_80972556_+"; exonnum "1"; txlen "4550";
6	sraer114_es	exon	80971625	80972556	0.901666718621795	+	.	gene_id "ENSRNOG00000022791"; transcript_id "ENSRNOG00000022791_tx_27"; exon_id "6_80971625_80972556_+"; exonnum "1"; txlen "4524";
6	sraer114_es	exon	80971625	80972556	0.901405722776403	+	.	gene_id "ENSRNOG00000022791"; transcript_id "ENSRNOG00000022791_tx_28"; exon_id "6_80971625_80972556_+"; exonnum "1"; txlen "4236";
6	sraer114_es	exon	80971625	80972556	0.782748999168724	+	.	gene_id "ENSRNOG00000022791"; transcript_id "ENSRNOG00000022791_tx_30"; exon_id "6_80971625_80972556_+"; exonnum "1"; txlen "4238";
6	sraer114_es	exon	80971625	80972556	0.780060980920048	+	.	gene_id "ENSRNOG00000022791"; transcript_id "ENSRNOG00000022791_tx_31"; exon_id "6_80971625_80972556_+"; exonnum "1"; txlen "4373";
6	sraer114_es	exon	80971625	80972556	0.749072409948294	+	.	gene_id "ENSRNOG00000022791"; transcript_id "ENSRNOG00000022791_tx_33"; exon_id "6_80971625_80972556_+"; exonnum "1"; txlen "4381";
6	sraer114_es	exon	80971625	80972556	0.728188595190499	+	.	gene_id "ENSRNOG00000022791"; transcript_id "ENSRNOG00000022791_tx_34"; exon_id "6_80971625_80972556_+"; exonnum "1"; txlen "4399";
6	sraer114_es	exon	80971625	80972556	0.713184891925018	+	.	gene_id "ENSRNOG00000022791"; transcript_id "ENSRNOG00000022791_tx_36"; exon_id "6_80971625_80972556_+"; exonnum "1"; txlen "5044";
6	sraer114_es	exon	80971625	80972556	0.674573928688697	+	.	gene_id "ENSRNOG00000022791"; transcript_id "ENSRNOG00000022791_tx_38"; exon_id "6_80971625_80972556_+"; exonnum "1"; txlen "4371";
6	sraer114_es	exon	80971625	80972556	0.652943557106572	+	.	gene_id "ENSRNOG00000022791"; transcript_id "ENSRNOG00000022791_tx_42"; exon_id "6_80971625_80972556_+"; exonnum "1"; txlen "3039";
6	sraer114_es	exon	80971625	80972556	0.522628921986392	+	.	gene_id "ENSRNOG00000022791"; transcript_id "ENSRNOG00000022791_tx_48"; exon_id "6_80971625_80972556_+"; exonnum "1"; txlen "4397";
6	sraer114_es	exon	80971625	80972556	0.458017047097417	+	.	gene_id "ENSRNOG00000022791"; transcript_id "ENSRNOG00000022791_tx_50"; exon_id "6_80971625_80972556_+"; exonnum "1"; txlen "4893";
6	sraer114_es	exon	80971625	80972556	0.454742769826653	+	.	gene_id "ENSRNOG00000022791"; transcript_id "ENSRNOG00000022791_tx_51"; exon_id "6_80971625_80972556_+"; exonnum "1"; txlen "4891";
6	sraer114_es	exon	80971625	80972556	0.323192628074252	+	.	gene_id "ENSRNOG00000022791"; transcript_id "ENSRNOG00000022791_tx_60"; exon_id "6_80971625_80972556_+"; exonnum "1"; txlen "4909";
6	sraer114_es	exon	80971625	80972556	0.299490249470095	+	.	gene_id "ENSRNOG00000022791"; transcript_id "ENSRNOG00000022791_tx_62"; exon_id "6_80971625_80972556_+"; exonnum "1"; txlen "4883";
6	sraer114_es	exon	80971625	80972556	0.25278320790341	+	.	gene_id "ENSRNOG00000022791"; transcript_id "ENSRNOG00000022791_tx_65"; exon_id "6_80971625_80972556_+"; exonnum "1"; txlen "4748";
6	sraer114_es	exon	80971625	80972556	0.235464724692993	+	.	gene_id "ENSRNOG00000022791"; transcript_id "ENSRNOG00000022791_tx_66"; exon_id "6_80971625_80972556_+"; exonnum "1"; txlen "4220";
6	sraer114_es	exon	80971625	80972556	0.15866686743004	+	.	gene_id "ENSRNOG00000022791"; transcript_id "ENSRNOG00000022791_tx_80"; exon_id "6_80971625_80972556_+"; exonnum "1"; txlen "4246";
6	sraer114_es	exon	80971625	80972556	0.153693218950458	+	.	gene_id "ENSRNOG00000022791"; transcript_id "ENSRNOG00000022791_tx_81"; exon_id "6_80971625_80972556_+"; exonnum "1"; txlen "4085";
6	sraer114_es	exon	80971625	80972556	0.111007879052771	+	.	gene_id "ENSRNOG00000022791"; transcript_id "ENSRNOG00000022791_tx_89"; exon_id "6_80971625_80972556_+"; exonnum "1"; txlen "4758";
6	sraer114_es	exon	80971625	80972556	0.107682224837895	+	.	gene_id "ENSRNOG00000022791"; transcript_id "ENSRNOG00000022791_tx_90"; exon_id "6_80971625_80972556_+"; exonnum "1"; txlen "4732";
6	sraer114_es	exon	80971625	80972556	0.0967634844622183	+	.	gene_id "ENSRNOG00000022791"; transcript_id "ENSRNOG00000022791_tx_95"; exon_id "6_80971625_80972556_+"; exonnum "1"; txlen "4740";
6	sraer114_es	exon	80971625	80972556	0.0967634844622183	+	.	gene_id "ENSRNOG00000022791"; transcript_id "ENSRNOG00000022791_tx_96"; exon_id "6_80971625_80972556_+"; exonnum "1"; txlen "4595";
6	sraer114_es	exon	80971625	80972556	0.0677133721722745	+	.	gene_id "ENSRNOG00000022791"; transcript_id "ENSRNOG00000022791_tx_98"; exon_id "6_80971625_80972556_+"; exonnum "1"; txlen "4364";
6	ensembl	exon	80972634	80972775	0	+	.	gene_id "ENSRNOG00000022791"; gene_version "8"; transcript_id "ENSRNOT00000098973"; transcript_version "2"; exon_number "7"; gene_name "Ttc6"; gene_source "ensembl"; gene_biotype "protein_coding"; transcript_name "Ttc6-202"; transcript_source "ensembl"; transcript_biotype "protein_coding"; exon_id "ENSRNOE00000593032"; exon_version "1"; tag "Ensembl_canonical";
6	ensembl	CDS	80972634	80972775	0	+	1	gene_id "ENSRNOG00000022791"; gene_version "8"; transcript_id "ENSRNOT00000098973"; transcript_version "2"; exon_number "7"; gene_name "Ttc6"; gene_source "ensembl"; gene_biotype "protein_coding"; transcript_name "Ttc6-202"; transcript_source "ensembl"; transcript_biotype "protein_coding"; protein_id "ENSRNOP00000081976"; protein_version "1"; tag "Ensembl_canonical";
6	ensembl	exon	80972634	80972775	0	+	.	gene_id "ENSRNOG00000022791"; gene_version "8"; transcript_id "ENSRNOT00000166612"; transcript_version "1"; exon_number "7"; gene_name "Ttc6"; gene_source "ensembl"; gene_biotype "protein_coding"; transcript_name "Ttc6-204"; transcript_source "ensembl"; transcript_biotype "protein_coding"; exon_id "ENSRNOE00000593032"; exon_version "1";
6	ensembl	CDS	80972634	80972775	0	+	1	gene_id "ENSRNOG00000022791"; gene_version "8"; transcript_id "ENSRNOT00000166612"; transcript_version "1"; exon_number "7"; gene_name "Ttc6"; gene_source "ensembl"; gene_biotype "protein_coding"; transcript_name "Ttc6-204"; transcript_source "ensembl"; transcript_biotype "protein_coding"; protein_id "ENSRNOP00000112740"; protein_version "1";
6	ensembl	exon	80972634	80972775	0	+	.	gene_id "ENSRNOG00000022791"; gene_version "8"; transcript_id "ENSRNOT00000144757"; transcript_version "1"; exon_number "7"; gene_name "Ttc6"; gene_source "ensembl"; gene_biotype "protein_coding"; transcript_name "Ttc6-203"; transcript_source "ensembl"; transcript_biotype "protein_coding"; exon_id "ENSRNOE00000593032"; exon_version "1";
6	ensembl	CDS	80972634	80972775	0	+	1	gene_id "ENSRNOG00000022791"; gene_version "8"; transcript_id "ENSRNOT00000144757"; transcript_version "1"; exon_number "7"; gene_name "Ttc6"; gene_source "ensembl"; gene_biotype "protein_coding"; transcript_name "Ttc6-203"; transcript_source "ensembl"; transcript_biotype "protein_coding"; protein_id "ENSRNOP00000109108"; protein_version "1";
6	ensembl	exon	80972634	80972775	0	+	.	gene_id "ENSRNOG00000022791"; gene_version "8"; transcript_id "ENSRNOT00000032743"; transcript_version "8"; exon_number "7"; gene_name "Ttc6"; gene_source "ensembl"; gene_biotype "protein_coding"; transcript_name "Ttc6-201"; transcript_source "ensembl"; transcript_biotype "protein_coding"; exon_id "ENSRNOE00000593032"; exon_version "1";
6	ensembl	CDS	80972634	80972775	0	+	1	gene_id "ENSRNOG00000022791"; gene_version "8"; transcript_id "ENSRNOT00000032743"; transcript_version "8"; exon_number "7"; gene_name "Ttc6"; gene_source "ensembl"; gene_biotype "protein_coding"; transcript_name "Ttc6-201"; transcript_source "ensembl"; transcript_biotype "protein_coding"; protein_id "ENSRNOP00000032088"; protein_version "6";
6	ENSEMBL114_rn	exon	80972634	80972775	1.13993350348037	+	.	gene_id "ENSRNOG00000022791"; transcript_id "ENSRNOG00000022791_tx_10"; exon_id "6_80972634_80972775_+"; exonnum "6"; txlen "5093";
6	ENSEMBL114_rn	exon	80972634	80972775	0.0631593650269135	+	.	gene_id "ENSRNOG00000022791"; transcript_id "ENSRNOG00000022791_tx_100"; exon_id "6_80972634_80972775_+"; exonnum "7"; txlen "5122";
6	ENSEMBL114_rn	exon	80972634	80972775	0.0568280587910235	+	.	gene_id "ENSRNOG00000022791"; transcript_id "ENSRNOG00000022791_tx_101"; exon_id "6_80972634_80972775_+"; exonnum "8"; txlen "5559";
6	ENSEMBL114_rn	exon	80972634	80972775	0.0521356371169225	+	.	gene_id "ENSRNOG00000022791"; transcript_id "ENSRNOG00000022791_tx_103"; exon_id "6_80972634_80972775_+"; exonnum "6"; txlen "5470";
6	ENSEMBL114_rn	exon	80972634	80972775	0.0492358343519763	+	.	gene_id "ENSRNOG00000022791"; transcript_id "ENSRNOG00000022791_tx_105"; exon_id "6_80972634_80972775_+"; exonnum "8"; txlen "5835";
6	ENSEMBL114_rn	exon	80972634	80972775	0.0477446994875639	+	.	gene_id "ENSRNOG00000022791"; transcript_id "ENSRNOG00000022791_tx_106"; exon_id "6_80972634_80972775_+"; exonnum "8"; txlen "5398";
6	ENSEMBL114_rn	exon	80972634	80972775	0.0436395474953854	+	.	gene_id "ENSRNOG00000022791"; transcript_id "ENSRNOG00000022791_tx_107"; exon_id "6_80972634_80972775_+"; exonnum "8"; txlen "5533";
6	ENSEMBL114_rn	exon	80972634	80972775	0.0433597123311711	+	.	gene_id "ENSRNOG00000022791"; transcript_id "ENSRNOG00000022791_tx_108"; exon_id "6_80972634_80972775_+"; exonnum "6"; txlen "5657";
6	ENSEMBL114_rn	exon	80972634	80972775	0.0433597123311711	+	.	gene_id "ENSRNOG00000022791"; transcript_id "ENSRNOG00000022791_tx_109"; exon_id "6_80972634_80972775_+"; exonnum "6"; txlen "4994";
6	ENSEMBL114_rn	exon	80972634	80972775	1.12990209281762	+	.	gene_id "ENSRNOG00000022791"; transcript_id "ENSRNOG00000022791_tx_11"; exon_id "6_80972634_80972775_+"; exonnum "6"; txlen "5095";
6	ENSEMBL114_rn	exon	80972634	80972775	0.0420882088418599	+	.	gene_id "ENSRNOG00000022791"; transcript_id "ENSRNOG00000022791_tx_110"; exon_id "6_80972634_80972775_+"; exonnum "7"; txlen "5447";
6	ENSEMBL114_rn	exon	80972634	80972775	0.0109187403756763	+	.	gene_id "ENSRNOG00000022791"; transcript_id "ENSRNOG00000022791_tx_111"; exon_id "6_80972634_80972775_+"; exonnum "8"; txlen "6211";
6	ENSEMBL114_rn	exon	80972634	80972775	0.0109187403756763	+	.	gene_id "ENSRNOG00000022791"; transcript_id "ENSRNOG00000022791_tx_112"; exon_id "6_80972634_80972775_+"; exonnum "8"; txlen "6263";
6	ENSEMBL114_rn	exon	80972634	80972775	1.12184925223793	+	.	gene_id "ENSRNOG00000022791"; transcript_id "ENSRNOG00000022791_tx_12"; exon_id "6_80972634_80972775_+"; exonnum "6"; txlen "5111";
6	ENSEMBL114_rn	exon	80972634	80972775	1.08411353847189	+	.	gene_id "ENSRNOG00000022791"; transcript_id "ENSRNOG00000022791_tx_13"; exon_id "6_80972634_80972775_+"; exonnum "6"; txlen "4950";
6	ENSEMBL114_rn	exon	80972634	80972775	1.0803223204141	+	.	gene_id "ENSRNOG00000022791"; transcript_id "ENSRNOG00000022791_tx_14"; exon_id "6_80972634_80972775_+"; exonnum "7"; txlen "5070";
6	ENSEMBL114_rn	exon	80972634	80972775	1.06074114523475	+	.	gene_id "ENSRNOG00000022791"; transcript_id "ENSRNOG00000022791_tx_15"; exon_id "6_80972634_80972775_+"; exonnum "2"; txlen "4389";
6	ENSEMBL114_rn	exon	80972634	80972775	1.06074114523475	+	.	gene_id "ENSRNOG00000022791"; transcript_id "ENSRNOG00000022791_tx_16"; exon_id "6_80972634_80972775_+"; exonnum "2"; txlen "4685";
6	ENSEMBL114_rn	exon	80972634	80972775	1.0511105507444	+	.	gene_id "ENSRNOG00000022791"; transcript_id "ENSRNOG00000022791_tx_17"; exon_id "6_80972634_80972775_+"; exonnum "2"; txlen "4534";
6	ENSEMBL114_rn	exon	80972634	80972775	1.043067131785	+	.	gene_id "ENSRNOG00000022791"; transcript_id "ENSRNOG00000022791_tx_18"; exon_id "6_80972634_80972775_+"; exonnum "2"; txlen "4532";
6	ENSEMBL114_rn	exon	80972634	80972775	1.03089916430111	+	.	gene_id "ENSRNOG00000022791"; transcript_id "ENSRNOG00000022791_tx_19"; exon_id "6_80972634_80972775_+"; exonnum "2"; txlen "4550";
6	ENSEMBL114_rn	exon	80972634	80972775	0.977075991745667	+	.	gene_id "ENSRNOG00000022791"; transcript_id "ENSRNOG00000022791_tx_20"; exon_id "6_80972634_80972775_+"; exonnum "6"; txlen "4942";
6	ENSEMBL114_rn	exon	80972634	80972775	0.961517174136065	+	.	gene_id "ENSRNOG00000022791"; transcript_id "ENSRNOG00000022791_tx_21"; exon_id "6_80972634_80972775_+"; exonnum "7"; txlen "5213";
6	ENSEMBL114_rn	exon	80972634	80972775	0.961304461484557	+	.	gene_id "ENSRNOG00000022791"; transcript_id "ENSRNOG00000022791_tx_22"; exon_id "6_80972634_80972775_+"; exonnum "7"; txlen "5088";
6	ENSEMBL114_rn	exon	80972634	80972775	0.950590039784984	+	.	gene_id "ENSRNOG00000022791"; transcript_id "ENSRNOG00000022791_tx_23"; exon_id "6_80972634_80972775_+"; exonnum "7"; txlen "4925";
6	ENSEMBL114_rn	exon	80972634	80972775	0.945860906658089	+	.	gene_id "ENSRNOG00000022791"; transcript_id "ENSRNOG00000022791_tx_24"; exon_id "6_80972634_80972775_+"; exonnum "7"; txlen "4927";
6	ENSEMBL114_rn	exon	80972634	80972775	0.937941486508567	+	.	gene_id "ENSRNOG00000022791"; transcript_id "ENSRNOG00000022791_tx_25"; exon_id "6_80972634_80972775_+"; exonnum "7"; txlen "5086";
6	ENSEMBL114_rn	exon	80972634	80972775	0.910881378760936	+	.	gene_id "ENSRNOG00000022791"; transcript_id "ENSRNOG00000022791_tx_26"; exon_id "6_80972634_80972775_+"; exonnum "6"; txlen "5085";
6	ENSEMBL114_rn	exon	80972634	80972775	0.901666718621795	+	.	gene_id "ENSRNOG00000022791"; transcript_id "ENSRNOG00000022791_tx_27"; exon_id "6_80972634_80972775_+"; exonnum "2"; txlen "4524";
6	ENSEMBL114_rn	exon	80972634	80972775	0.901405722776403	+	.	gene_id "ENSRNOG00000022791"; transcript_id "ENSRNOG00000022791_tx_28"; exon_id "6_80972634_80972775_+"; exonnum "2"; txlen "4236";
6	ENSEMBL114_rn	exon	80972634	80972775	0.817435987397014	+	.	gene_id "ENSRNOG00000022791"; transcript_id "ENSRNOG00000022791_tx_29"; exon_id "6_80972634_80972775_+"; exonnum "7"; txlen "5062";
6	ENSEMBL114_rn	exon	80972634	80972775	0.782748999168724	+	.	gene_id "ENSRNOG00000022791"; transcript_id "ENSRNOG00000022791_tx_30"; exon_id "6_80972634_80972775_+"; exonnum "2"; txlen "4238";
6	ENSEMBL114_rn	exon	80972634	80972775	0.780060980920048	+	.	gene_id "ENSRNOG00000022791"; transcript_id "ENSRNOG00000022791_tx_31"; exon_id "6_80972634_80972775_+"; exonnum "2"; txlen "4373";
6	ENSEMBL114_rn	exon	80972634	80972775	0.75197544773685	+	.	gene_id "ENSRNOG00000022791"; transcript_id "ENSRNOG00000022791_tx_32"; exon_id "6_80972634_80972775_+"; exonnum "7"; txlen "5060";
6	ENSEMBL114_rn	exon	80972634	80972775	0.749072409948294	+	.	gene_id "ENSRNOG00000022791"; transcript_id "ENSRNOG00000022791_tx_33"; exon_id "6_80972634_80972775_+"; exonnum "2"; txlen "4381";
6	ENSEMBL114_rn	exon	80972634	80972775	0.728188595190499	+	.	gene_id "ENSRNOG00000022791"; transcript_id "ENSRNOG00000022791_tx_34"; exon_id "6_80972634_80972775_+"; exonnum "2"; txlen "4399";
6	ENSEMBL114_rn	exon	80972634	80972775	0.714888317038767	+	.	gene_id "ENSRNOG00000022791"; transcript_id "ENSRNOG00000022791_tx_35"; exon_id "6_80972634_80972775_+"; exonnum "7"; txlen "5733";
6	ENSEMBL114_rn	exon	80972634	80972775	0.713184891925018	+	.	gene_id "ENSRNOG00000022791"; transcript_id "ENSRNOG00000022791_tx_36"; exon_id "6_80972634_80972775_+"; exonnum "2"; txlen "5044";
6	ENSEMBL114_rn	exon	80972634	80972775	0.678985679161605	+	.	gene_id "ENSRNOG00000022791"; transcript_id "ENSRNOG00000022791_tx_37"; exon_id "6_80972634_80972775_+"; exonnum "6"; txlen "4797";
6	ENSEMBL114_rn	exon	80972634	80972775	0.674573928688697	+	.	gene_id "ENSRNOG00000022791"; transcript_id "ENSRNOG00000022791_tx_38"; exon_id "6_80972634_80972775_+"; exonnum "2"; txlen "4371";
6	ENSEMBL114_rn	exon	80972634	80972775	0.673032669715625	+	.	gene_id "ENSRNOG00000022791"; transcript_id "ENSRNOG00000022791_tx_39"; exon_id "6_80972634_80972775_+"; exonnum "7"; txlen "4774";
6	ENSEMBL114_rn	exon	80972634	80972775	1.19347427392405	+	.	gene_id "ENSRNOG00000022791"; transcript_id "ENSRNOG00000022791_tx_4"; exon_id "6_80972634_80972775_+"; exonnum "7"; txlen "5374";
6	ENSEMBL114_rn	exon	80972634	80972775	0.672306338846141	+	.	gene_id "ENSRNOG00000022791"; transcript_id "ENSRNOG00000022791_tx_40"; exon_id "6_80972634_80972775_+"; exonnum "6"; txlen "4799";
6	ENSEMBL114_rn	exon	80972634	80972775	0.660018547321711	+	.	gene_id "ENSRNOG00000022791"; transcript_id "ENSRNOG00000022791_tx_41"; exon_id "6_80972634_80972775_+"; exonnum "6"; txlen "4934";
6	ENSEMBL114_rn	exon	80972634	80972775	0.652943557106572	+	.	gene_id "ENSRNOG00000022791"; transcript_id "ENSRNOG00000022791_tx_42"; exon_id "6_80972634_80972775_+"; exonnum "2"; txlen "3039";
6	ENSEMBL114_rn	exon	80972634	80972775	0.640683722619298	+	.	gene_id "ENSRNOG00000022791"; transcript_id "ENSRNOG00000022791_tx_43"; exon_id "6_80972634_80972775_+"; exonnum "7"; txlen "3728";
6	ENSEMBL114_rn	exon	80972634	80972775	0.628851312789722	+	.	gene_id "ENSRNOG00000022791"; transcript_id "ENSRNOG00000022791_tx_44"; exon_id "6_80972634_80972775_+"; exonnum "7"; txlen "4935";
6	ENSEMBL114_rn	exon	80972634	80972775	0.564255037217413	+	.	gene_id "ENSRNOG00000022791"; transcript_id "ENSRNOG00000022791_tx_45"; exon_id "6_80972634_80972775_+"; exonnum "6"; txlen "4958";
6	ENSEMBL114_rn	exon	80972634	80972775	0.552260985452823	+	.	gene_id "ENSRNOG00000022791"; transcript_id "ENSRNOG00000022791_tx_46"; exon_id "6_80972634_80972775_+"; exonnum "7"; txlen "5437";
6	ENSEMBL114_rn	exon	80972634	80972775	0.525585020740834	+	.	gene_id "ENSRNOG00000022791"; transcript_id "ENSRNOG00000022791_tx_47"; exon_id "6_80972634_80972775_+"; exonnum "7"; txlen "5582";
6	ENSEMBL114_rn	exon	80972634	80972775	0.522628921986392	+	.	gene_id "ENSRNOG00000022791"; transcript_id "ENSRNOG00000022791_tx_48"; exon_id "6_80972634_80972775_+"; exonnum "2"; txlen "4397";
6	ENSEMBL114_rn	exon	80972634	80972775	0.479859942902671	+	.	gene_id "ENSRNOG00000022791"; transcript_id "ENSRNOG00000022791_tx_49"; exon_id "6_80972634_80972775_+"; exonnum "7"; txlen "5580";
6	ENSEMBL114_rn	exon	80972634	80972775	1.19099352514623	+	.	gene_id "ENSRNOG00000022791"; transcript_id "ENSRNOG00000022791_tx_5"; exon_id "6_80972634_80972775_+"; exonnum "6"; txlen "5246";
6	ENSEMBL114_rn	exon	80972634	80972775	0.458017047097417	+	.	gene_id "ENSRNOG00000022791"; transcript_id "ENSRNOG00000022791_tx_50"; exon_id "6_80972634_80972775_+"; exonnum "2"; txlen "4893";
6	ENSEMBL114_rn	exon	80972634	80972775	0.454742769826653	+	.	gene_id "ENSRNOG00000022791"; transcript_id "ENSRNOG00000022791_tx_51"; exon_id "6_80972634_80972775_+"; exonnum "2"; txlen "4891";
6	ENSEMBL114_rn	exon	80972634	80972775	0.440304874314086	+	.	gene_id "ENSRNOG00000022791"; transcript_id "ENSRNOG00000022791_tx_52"; exon_id "6_80972634_80972775_+"; exonnum "6"; txlen "5605";
6	ENSEMBL114_rn	exon	80972634	80972775	0.420295674435584	+	.	gene_id "ENSRNOG00000022791"; transcript_id "ENSRNOG00000022791_tx_53"; exon_id "6_80972634_80972775_+"; exonnum "6"; txlen "3600";
6	ENSEMBL114_rn	exon	80972634	80972775	0.418089009658812	+	.	gene_id "ENSRNOG00000022791"; transcript_id "ENSRNOG00000022791_tx_54"; exon_id "6_80972634_80972775_+"; exonnum "7"; txlen "4909";
6	ENSEMBL114_rn	exon	80972634	80972775	0.41732758584044	+	.	gene_id "ENSRNOG00000022791"; transcript_id "ENSRNOG00000022791_tx_55"; exon_id "6_80972634_80972775_+"; exonnum "6"; txlen "4932";
6	ENSEMBL114_rn	exon	80972634	80972775	0.415052435691431	+	.	gene_id "ENSRNOG00000022791"; transcript_id "ENSRNOG00000022791_tx_56"; exon_id "6_80972634_80972775_+"; exonnum "7"; txlen "5572";
6	ENSEMBL114_rn	exon	80972634	80972775	0.361325901899857	+	.	gene_id "ENSRNOG00000022791"; transcript_id "ENSRNOG00000022791_tx_57"; exon_id "6_80972634_80972775_+"; exonnum "7"; txlen "2523";
6	ENSEMBL114_rn	exon	80972634	80972775	0.361325901899857	+	.	gene_id "ENSRNOG00000022791"; transcript_id "ENSRNOG00000022791_tx_58"; exon_id "6_80972634_80972775_+"; exonnum "6"; txlen "2395";
6	ENSEMBL114_rn	exon	80972634	80972775	0.344426138153982	+	.	gene_id "ENSRNOG00000022791"; transcript_id "ENSRNOG00000022791_tx_59"; exon_id "6_80972634_80972775_+"; exonnum "6"; txlen "4960";
6	ENSEMBL114_rn	exon	80972634	80972775	1.18456797695538	+	.	gene_id "ENSRNOG00000022791"; transcript_id "ENSRNOG00000022791_tx_6"; exon_id "6_80972634_80972775_+"; exonnum "7"; txlen "5223";
6	ENSEMBL114_rn	exon	80972634	80972775	0.323192628074252	+	.	gene_id "ENSRNOG00000022791"; transcript_id "ENSRNOG00000022791_tx_60"; exon_id "6_80972634_80972775_+"; exonnum "2"; txlen "4909";
6	ENSEMBL114_rn	exon	80972634	80972775	0.302081522678846	+	.	gene_id "ENSRNOG00000022791"; transcript_id "ENSRNOG00000022791_tx_61"; exon_id "6_80972634_80972775_+"; exonnum "7"; txlen "5598";
6	ENSEMBL114_rn	exon	80972634	80972775	0.299490249470095	+	.	gene_id "ENSRNOG00000022791"; transcript_id "ENSRNOG00000022791_tx_62"; exon_id "6_80972634_80972775_+"; exonnum "2"; txlen "4883";
6	ENSEMBL114_rn	exon	80972634	80972775	0.273285450768431	+	.	gene_id "ENSRNOG00000022791"; transcript_id "ENSRNOG00000022791_tx_64"; exon_id "6_80972634_80972775_+"; exonnum "6"; txlen "4646";
6	ENSEMBL114_rn	exon	80972634	80972775	0.25278320790341	+	.	gene_id "ENSRNOG00000022791"; transcript_id "ENSRNOG00000022791_tx_65"; exon_id "6_80972634_80972775_+"; exonnum "2"; txlen "4748";
6	ENSEMBL114_rn	exon	80972634	80972775	0.235464724692993	+	.	gene_id "ENSRNOG00000022791"; transcript_id "ENSRNOG00000022791_tx_66"; exon_id "6_80972634_80972775_+"; exonnum "2"; txlen "4220";
6	ENSEMBL114_rn	exon	80972634	80972775	1.18214144570129	+	.	gene_id "ENSRNOG00000022791"; transcript_id "ENSRNOG00000022791_tx_7"; exon_id "6_80972634_80972775_+"; exonnum "7"; txlen "5078";
6	ENSEMBL114_rn	exon	80972634	80972775	0.207227098256933	+	.	gene_id "ENSRNOG00000022791"; transcript_id "ENSRNOG00000022791_tx_70"; exon_id "6_80972634_80972775_+"; exonnum "7"; txlen "5632";
6	ENSEMBL114_rn	exon	80972634	80972775	0.198591183606008	+	.	gene_id "ENSRNOG00000022791"; transcript_id "ENSRNOG00000022791_tx_71"; exon_id "6_80972634_80972775_+"; exonnum "7"; txlen "3780";
6	ENSEMBL114_rn	exon	80972634	80972775	0.198591183606008	+	.	gene_id "ENSRNOG00000022791"; transcript_id "ENSRNOG00000022791_tx_72"; exon_id "6_80972634_80972775_+"; exonnum "6"; txlen "3652";
6	ENSEMBL114_rn	exon	80972634	80972775	0.189741218438125	+	.	gene_id "ENSRNOG00000022791"; transcript_id "ENSRNOG00000022791_tx_74"; exon_id "6_80972634_80972775_+"; exonnum "6"; txlen "5452";
6	ENSEMBL114_rn	exon	80972634	80972775	0.172997325936598	+	.	gene_id "ENSRNOG00000022791"; transcript_id "ENSRNOG00000022791_tx_76"; exon_id "6_80972634_80972775_+"; exonnum "7"; txlen "5445";
6	ENSEMBL114_rn	exon	80972634	80972775	0.16320260951227	+	.	gene_id "ENSRNOG00000022791"; transcript_id "ENSRNOG00000022791_tx_78"; exon_id "6_80972634_80972775_+"; exonnum "7"; txlen "5929";
6	ENSEMBL114_rn	exon	80972634	80972775	0.16320260951227	+	.	gene_id "ENSRNOG00000022791"; transcript_id "ENSRNOG00000022791_tx_79"; exon_id "6_80972634_80972775_+"; exonnum "7"; txlen "5776";
6	ENSEMBL114_rn	exon	80972634	80972775	1.16775408645285	+	.	gene_id "ENSRNOG00000022791"; transcript_id "ENSRNOG00000022791_tx_8"; exon_id "6_80972634_80972775_+"; exonnum "7"; txlen "5239";
6	ENSEMBL114_rn	exon	80972634	80972775	0.15866686743004	+	.	gene_id "ENSRNOG00000022791"; transcript_id "ENSRNOG00000022791_tx_80"; exon_id "6_80972634_80972775_+"; exonnum "2"; txlen "4246";
6	ENSEMBL114_rn	exon	80972634	80972775	0.153693218950458	+	.	gene_id "ENSRNOG00000022791"; transcript_id "ENSRNOG00000022791_tx_81"; exon_id "6_80972634_80972775_+"; exonnum "2"; txlen "4085";
6	ENSEMBL114_rn	exon	80972634	80972775	0.151675828606168	+	.	gene_id "ENSRNOG00000022791"; transcript_id "ENSRNOG00000022791_tx_82"; exon_id "6_80972634_80972775_+"; exonnum "7"; txlen "5429";
6	ENSEMBL114_rn	exon	80972634	80972775	0.147907608137422	+	.	gene_id "ENSRNOG00000022791"; transcript_id "ENSRNOG00000022791_tx_84"; exon_id "6_80972634_80972775_+"; exonnum "7"; txlen "5284";
6	ENSEMBL114_rn	exon	80972634	80972775	0.138557168100532	+	.	gene_id "ENSRNOG00000022791"; transcript_id "ENSRNOG00000022791_tx_85"; exon_id "6_80972634_80972775_+"; exonnum "6"; txlen "4807";
6	ENSEMBL114_rn	exon	80972634	80972775	0.118215594526549	+	.	gene_id "ENSRNOG00000022791"; transcript_id "ENSRNOG00000022791_tx_87"; exon_id "6_80972634_80972775_+"; exonnum "8"; txlen "2843";
6	ENSEMBL114_rn	exon	80972634	80972775	0.118073711440121	+	.	gene_id "ENSRNOG00000022791"; transcript_id "ENSRNOG00000022791_tx_88"; exon_id "6_80972634_80972775_+"; exonnum "7"; txlen "5419";
6	ENSEMBL114_rn	exon	80972634	80972775	0.111007879052771	+	.	gene_id "ENSRNOG00000022791"; transcript_id "ENSRNOG00000022791_tx_89"; exon_id "6_80972634_80972775_+"; exonnum "2"; txlen "4758";
6	ENSEMBL114_rn	exon	80972634	80972775	1.16554342161987	+	.	gene_id "ENSRNOG00000022791"; transcript_id "ENSRNOG00000022791_tx_9"; exon_id "6_80972634_80972775_+"; exonnum "7"; txlen "5221";
6	ENSEMBL114_rn	exon	80972634	80972775	0.107682224837895	+	.	gene_id "ENSRNOG00000022791"; transcript_id "ENSRNOG00000022791_tx_90"; exon_id "6_80972634_80972775_+"; exonnum "2"; txlen "4732";
6	ENSEMBL114_rn	exon	80972634	80972775	0.105017609798924	+	.	gene_id "ENSRNOG00000022791"; transcript_id "ENSRNOG00000022791_tx_91"; exon_id "6_80972634_80972775_+"; exonnum "6"; txlen "5163";
6	ENSEMBL114_rn	exon	80972634	80972775	0.100467606286409	+	.	gene_id "ENSRNOG00000022791"; transcript_id "ENSRNOG00000022791_tx_94"; exon_id "6_80972634_80972775_+"; exonnum "8"; txlen "5694";
6	ENSEMBL114_rn	exon	80972634	80972775	0.0967634844622183	+	.	gene_id "ENSRNOG00000022791"; transcript_id "ENSRNOG00000022791_tx_95"; exon_id "6_80972634_80972775_+"; exonnum "2"; txlen "4740";
6	ENSEMBL114_rn	exon	80972634	80972775	0.0967634844622183	+	.	gene_id "ENSRNOG00000022791"; transcript_id "ENSRNOG00000022791_tx_96"; exon_id "6_80972634_80972775_+"; exonnum "2"; txlen "4595";
6	ENSEMBL114_rn	exon	80972634	80972775	0.0682093252766716	+	.	gene_id "ENSRNOG00000022791"; transcript_id "ENSRNOG00000022791_tx_97"; exon_id "6_80972634_80972775_+"; exonnum "8"; txlen "6053";
6	ENSEMBL114_rn	exon	80972634	80972775	0.0677133721722745	+	.	gene_id "ENSRNOG00000022791"; transcript_id "ENSRNOG00000022791_tx_98"; exon_id "6_80972634_80972775_+"; exonnum "2"; txlen "4364";
6	ENSEMBL114_rn	exon	80972634	80972775	0.0676221607853529	+	.	gene_id "ENSRNOG00000022791"; transcript_id "ENSRNOG00000022791_tx_99"; exon_id "6_80972634_80972775_+"; exonnum "6"; txlen "5145";
6	ensembl	exon	80986702	80986806	0	+	.	gene_id "ENSRNOG00000022791"; gene_version "8"; transcript_id "ENSRNOT00000098973"; transcript_version "2"; exon_number "8"; gene_name "Ttc6"; gene_source "ensembl"; gene_biotype "protein_coding"; transcript_name "Ttc6-202"; transcript_source "ensembl"; transcript_biotype "protein_coding"; exon_id "ENSRNOE00000625116"; exon_version "1"; tag "Ensembl_canonical";
6	ensembl	CDS	80986702	80986806	0	+	0	gene_id "ENSRNOG00000022791"; gene_version "8"; transcript_id "ENSRNOT00000098973"; transcript_version "2"; exon_number "8"; gene_name "Ttc6"; gene_source "ensembl"; gene_biotype "protein_coding"; transcript_name "Ttc6-202"; transcript_source "ensembl"; transcript_biotype "protein_coding"; protein_id "ENSRNOP00000081976"; protein_version "1"; tag "Ensembl_canonical";
6	ensembl	exon	80986702	80986806	0	+	.	gene_id "ENSRNOG00000022791"; gene_version "8"; transcript_id "ENSRNOT00000166612"; transcript_version "1"; exon_number "8"; gene_name "Ttc6"; gene_source "ensembl"; gene_biotype "protein_coding"; transcript_name "Ttc6-204"; transcript_source "ensembl"; transcript_biotype "protein_coding"; exon_id "ENSRNOE00000625116"; exon_version "1";
6	ensembl	CDS	80986702	80986806	0	+	0	gene_id "ENSRNOG00000022791"; gene_version "8"; transcript_id "ENSRNOT00000166612"; transcript_version "1"; exon_number "8"; gene_name "Ttc6"; gene_source "ensembl"; gene_biotype "protein_coding"; transcript_name "Ttc6-204"; transcript_source "ensembl"; transcript_biotype "protein_coding"; protein_id "ENSRNOP00000112740"; protein_version "1";
6	ensembl	exon	80986702	80986806	0	+	.	gene_id "ENSRNOG00000022791"; gene_version "8"; transcript_id "ENSRNOT00000144757"; transcript_version "1"; exon_number "8"; gene_name "Ttc6"; gene_source "ensembl"; gene_biotype "protein_coding"; transcript_name "Ttc6-203"; transcript_source "ensembl"; transcript_biotype "protein_coding"; exon_id "ENSRNOE00000625116"; exon_version "1";
6	ensembl	CDS	80986702	80986806	0	+	0	gene_id "ENSRNOG00000022791"; gene_version "8"; transcript_id "ENSRNOT00000144757"; transcript_version "1"; exon_number "8"; gene_name "Ttc6"; gene_source "ensembl"; gene_biotype "protein_coding"; transcript_name "Ttc6-203"; transcript_source "ensembl"; transcript_biotype "protein_coding"; protein_id "ENSRNOP00000109108"; protein_version "1";
6	ensembl	exon	80986702	80986806	0	+	.	gene_id "ENSRNOG00000022791"; gene_version "8"; transcript_id "ENSRNOT00000032743"; transcript_version "8"; exon_number "8"; gene_name "Ttc6"; gene_source "ensembl"; gene_biotype "protein_coding"; transcript_name "Ttc6-201"; transcript_source "ensembl"; transcript_biotype "protein_coding"; exon_id "ENSRNOE00000625116"; exon_version "1";
6	ensembl	CDS	80986702	80986806	0	+	0	gene_id "ENSRNOG00000022791"; gene_version "8"; transcript_id "ENSRNOT00000032743"; transcript_version "8"; exon_number "8"; gene_name "Ttc6"; gene_source "ensembl"; gene_biotype "protein_coding"; transcript_name "Ttc6-201"; transcript_source "ensembl"; transcript_biotype "protein_coding"; protein_id "ENSRNOP00000032088"; protein_version "6";
6	ENSEMBL114_rn	exon	80986702	80986806	1.13993350348037	+	.	gene_id "ENSRNOG00000022791"; transcript_id "ENSRNOG00000022791_tx_10"; exon_id "6_80986702_80986806_+"; exonnum "7"; txlen "5093";
6	ENSEMBL114_rn	exon	80986702	80986806	0.0631593650269135	+	.	gene_id "ENSRNOG00000022791"; transcript_id "ENSRNOG00000022791_tx_100"; exon_id "6_80986702_80986806_+"; exonnum "8"; txlen "5122";
6	ENSEMBL114_rn	exon	80986702	80986806	0.0568280587910235	+	.	gene_id "ENSRNOG00000022791"; transcript_id "ENSRNOG00000022791_tx_101"; exon_id "6_80986702_80986806_+"; exonnum "9"; txlen "5559";
6	ENSEMBL114_rn	exon	80986702	80986806	0.0521356371169225	+	.	gene_id "ENSRNOG00000022791"; transcript_id "ENSRNOG00000022791_tx_103"; exon_id "6_80986702_80986806_+"; exonnum "7"; txlen "5470";
6	ENSEMBL114_rn	exon	80986702	80986806	0.0492358343519763	+	.	gene_id "ENSRNOG00000022791"; transcript_id "ENSRNOG00000022791_tx_105"; exon_id "6_80986702_80986806_+"; exonnum "9"; txlen "5835";
6	ENSEMBL114_rn	exon	80986702	80986806	0.0477446994875639	+	.	gene_id "ENSRNOG00000022791"; transcript_id "ENSRNOG00000022791_tx_106"; exon_id "6_80986702_80986806_+"; exonnum "9"; txlen "5398";
6	ENSEMBL114_rn	exon	80986702	80986806	0.0436395474953854	+	.	gene_id "ENSRNOG00000022791"; transcript_id "ENSRNOG00000022791_tx_107"; exon_id "6_80986702_80986806_+"; exonnum "9"; txlen "5533";
6	ENSEMBL114_rn	exon	80986702	80986806	0.0433597123311711	+	.	gene_id "ENSRNOG00000022791"; transcript_id "ENSRNOG00000022791_tx_108"; exon_id "6_80986702_80986806_+"; exonnum "7"; txlen "5657";
6	ENSEMBL114_rn	exon	80986702	80986806	0.0433597123311711	+	.	gene_id "ENSRNOG00000022791"; transcript_id "ENSRNOG00000022791_tx_109"; exon_id "6_80986702_80986806_+"; exonnum "7"; txlen "4994";
6	ENSEMBL114_rn	exon	80986702	80986806	1.12990209281762	+	.	gene_id "ENSRNOG00000022791"; transcript_id "ENSRNOG00000022791_tx_11"; exon_id "6_80986702_80986806_+"; exonnum "7"; txlen "5095";
6	ENSEMBL114_rn	exon	80986702	80986806	0.0420882088418599	+	.	gene_id "ENSRNOG00000022791"; transcript_id "ENSRNOG00000022791_tx_110"; exon_id "6_80986702_80986806_+"; exonnum "8"; txlen "5447";
6	ENSEMBL114_rn	exon	80986702	80986806	0.0109187403756763	+	.	gene_id "ENSRNOG00000022791"; transcript_id "ENSRNOG00000022791_tx_111"; exon_id "6_80986702_80986806_+"; exonnum "9"; txlen "6211";
6	ENSEMBL114_rn	exon	80986702	80986806	0.0109187403756763	+	.	gene_id "ENSRNOG00000022791"; transcript_id "ENSRNOG00000022791_tx_112"; exon_id "6_80986702_80986806_+"; exonnum "9"; txlen "6263";
6	ENSEMBL114_rn	exon	80986702	80986806	1.12184925223793	+	.	gene_id "ENSRNOG00000022791"; transcript_id "ENSRNOG00000022791_tx_12"; exon_id "6_80986702_80986806_+"; exonnum "7"; txlen "5111";
6	ENSEMBL114_rn	exon	80986702	80986806	1.08411353847189	+	.	gene_id "ENSRNOG00000022791"; transcript_id "ENSRNOG00000022791_tx_13"; exon_id "6_80986702_80986806_+"; exonnum "7"; txlen "4950";
6	ENSEMBL114_rn	exon	80986702	80986806	1.0803223204141	+	.	gene_id "ENSRNOG00000022791"; transcript_id "ENSRNOG00000022791_tx_14"; exon_id "6_80986702_80986806_+"; exonnum "8"; txlen "5070";
6	ENSEMBL114_rn	exon	80986702	80986806	1.06074114523475	+	.	gene_id "ENSRNOG00000022791"; transcript_id "ENSRNOG00000022791_tx_15"; exon_id "6_80986702_80986806_+"; exonnum "3"; txlen "4389";
6	ENSEMBL114_rn	exon	80986702	80986806	1.06074114523475	+	.	gene_id "ENSRNOG00000022791"; transcript_id "ENSRNOG00000022791_tx_16"; exon_id "6_80986702_80986806_+"; exonnum "3"; txlen "4685";
6	ENSEMBL114_rn	exon	80986702	80986806	1.0511105507444	+	.	gene_id "ENSRNOG00000022791"; transcript_id "ENSRNOG00000022791_tx_17"; exon_id "6_80986702_80986806_+"; exonnum "3"; txlen "4534";
6	ENSEMBL114_rn	exon	80986702	80986806	1.043067131785	+	.	gene_id "ENSRNOG00000022791"; transcript_id "ENSRNOG00000022791_tx_18"; exon_id "6_80986702_80986806_+"; exonnum "3"; txlen "4532";
6	ENSEMBL114_rn	exon	80986702	80986806	1.03089916430111	+	.	gene_id "ENSRNOG00000022791"; transcript_id "ENSRNOG00000022791_tx_19"; exon_id "6_80986702_80986806_+"; exonnum "3"; txlen "4550";
6	ENSEMBL114_rn	exon	80986702	80986806	0.977075991745667	+	.	gene_id "ENSRNOG00000022791"; transcript_id "ENSRNOG00000022791_tx_20"; exon_id "6_80986702_80986806_+"; exonnum "7"; txlen "4942";
6	ENSEMBL114_rn	exon	80986702	80986806	0.961517174136065	+	.	gene_id "ENSRNOG00000022791"; transcript_id "ENSRNOG00000022791_tx_21"; exon_id "6_80986702_80986806_+"; exonnum "8"; txlen "5213";
6	ENSEMBL114_rn	exon	80986702	80986806	0.961304461484557	+	.	gene_id "ENSRNOG00000022791"; transcript_id "ENSRNOG00000022791_tx_22"; exon_id "6_80986702_80986806_+"; exonnum "8"; txlen "5088";
6	ENSEMBL114_rn	exon	80986702	80986806	0.950590039784984	+	.	gene_id "ENSRNOG00000022791"; transcript_id "ENSRNOG00000022791_tx_23"; exon_id "6_80986702_80986806_+"; exonnum "8"; txlen "4925";
6	ENSEMBL114_rn	exon	80986702	80986806	0.945860906658089	+	.	gene_id "ENSRNOG00000022791"; transcript_id "ENSRNOG00000022791_tx_24"; exon_id "6_80986702_80986806_+"; exonnum "8"; txlen "4927";
6	ENSEMBL114_rn	exon	80986702	80986806	0.937941486508567	+	.	gene_id "ENSRNOG00000022791"; transcript_id "ENSRNOG00000022791_tx_25"; exon_id "6_80986702_80986806_+"; exonnum "8"; txlen "5086";
6	ENSEMBL114_rn	exon	80986702	80986806	0.910881378760936	+	.	gene_id "ENSRNOG00000022791"; transcript_id "ENSRNOG00000022791_tx_26"; exon_id "6_80986702_80986806_+"; exonnum "7"; txlen "5085";
6	ENSEMBL114_rn	exon	80986702	80986806	0.901666718621795	+	.	gene_id "ENSRNOG00000022791"; transcript_id "ENSRNOG00000022791_tx_27"; exon_id "6_80986702_80986806_+"; exonnum "3"; txlen "4524";
6	ENSEMBL114_rn	exon	80986702	80986806	0.901405722776403	+	.	gene_id "ENSRNOG00000022791"; transcript_id "ENSRNOG00000022791_tx_28"; exon_id "6_80986702_80986806_+"; exonnum "3"; txlen "4236";
6	ENSEMBL114_rn	exon	80986702	80986806	0.817435987397014	+	.	gene_id "ENSRNOG00000022791"; transcript_id "ENSRNOG00000022791_tx_29"; exon_id "6_80986702_80986806_+"; exonnum "8"; txlen "5062";
6	ENSEMBL114_rn	exon	80986702	80986806	0.782748999168724	+	.	gene_id "ENSRNOG00000022791"; transcript_id "ENSRNOG00000022791_tx_30"; exon_id "6_80986702_80986806_+"; exonnum "3"; txlen "4238";
6	ENSEMBL114_rn	exon	80986702	80986806	0.780060980920048	+	.	gene_id "ENSRNOG00000022791"; transcript_id "ENSRNOG00000022791_tx_31"; exon_id "6_80986702_80986806_+"; exonnum "3"; txlen "4373";
6	ENSEMBL114_rn	exon	80986702	80986806	0.75197544773685	+	.	gene_id "ENSRNOG00000022791"; transcript_id "ENSRNOG00000022791_tx_32"; exon_id "6_80986702_80986806_+"; exonnum "8"; txlen "5060";
6	ENSEMBL114_rn	exon	80986702	80986806	0.749072409948294	+	.	gene_id "ENSRNOG00000022791"; transcript_id "ENSRNOG00000022791_tx_33"; exon_id "6_80986702_80986806_+"; exonnum "3"; txlen "4381";
6	ENSEMBL114_rn	exon	80986702	80986806	0.728188595190499	+	.	gene_id "ENSRNOG00000022791"; transcript_id "ENSRNOG00000022791_tx_34"; exon_id "6_80986702_80986806_+"; exonnum "3"; txlen "4399";
6	ENSEMBL114_rn	exon	80986702	80986806	0.714888317038767	+	.	gene_id "ENSRNOG00000022791"; transcript_id "ENSRNOG00000022791_tx_35"; exon_id "6_80986702_80986806_+"; exonnum "8"; txlen "5733";
6	ENSEMBL114_rn	exon	80986702	80986806	0.713184891925018	+	.	gene_id "ENSRNOG00000022791"; transcript_id "ENSRNOG00000022791_tx_36"; exon_id "6_80986702_80986806_+"; exonnum "3"; txlen "5044";
6	ENSEMBL114_rn	exon	80986702	80986806	0.678985679161605	+	.	gene_id "ENSRNOG00000022791"; transcript_id "ENSRNOG00000022791_tx_37"; exon_id "6_80986702_80986806_+"; exonnum "7"; txlen "4797";
6	ENSEMBL114_rn	exon	80986702	80986806	0.674573928688697	+	.	gene_id "ENSRNOG00000022791"; transcript_id "ENSRNOG00000022791_tx_38"; exon_id "6_80986702_80986806_+"; exonnum "3"; txlen "4371";
6	ENSEMBL114_rn	exon	80986702	80986806	0.673032669715625	+	.	gene_id "ENSRNOG00000022791"; transcript_id "ENSRNOG00000022791_tx_39"; exon_id "6_80986702_80986806_+"; exonnum "8"; txlen "4774";
6	ENSEMBL114_rn	exon	80986702	80986806	1.19347427392405	+	.	gene_id "ENSRNOG00000022791"; transcript_id "ENSRNOG00000022791_tx_4"; exon_id "6_80986702_80986806_+"; exonnum "8"; txlen "5374";
6	ENSEMBL114_rn	exon	80986702	80986806	0.672306338846141	+	.	gene_id "ENSRNOG00000022791"; transcript_id "ENSRNOG00000022791_tx_40"; exon_id "6_80986702_80986806_+"; exonnum "7"; txlen "4799";
6	ENSEMBL114_rn	exon	80986702	80986806	0.660018547321711	+	.	gene_id "ENSRNOG00000022791"; transcript_id "ENSRNOG00000022791_tx_41"; exon_id "6_80986702_80986806_+"; exonnum "7"; txlen "4934";
6	ENSEMBL114_rn	exon	80986702	80986806	0.652943557106572	+	.	gene_id "ENSRNOG00000022791"; transcript_id "ENSRNOG00000022791_tx_42"; exon_id "6_80986702_80986806_+"; exonnum "3"; txlen "3039";
6	ENSEMBL114_rn	exon	80986702	80986806	0.640683722619298	+	.	gene_id "ENSRNOG00000022791"; transcript_id "ENSRNOG00000022791_tx_43"; exon_id "6_80986702_80986806_+"; exonnum "8"; txlen "3728";
6	ENSEMBL114_rn	exon	80986702	80986806	0.628851312789722	+	.	gene_id "ENSRNOG00000022791"; transcript_id "ENSRNOG00000022791_tx_44"; exon_id "6_80986702_80986806_+"; exonnum "8"; txlen "4935";
6	ENSEMBL114_rn	exon	80986702	80986806	0.564255037217413	+	.	gene_id "ENSRNOG00000022791"; transcript_id "ENSRNOG00000022791_tx_45"; exon_id "6_80986702_80986806_+"; exonnum "7"; txlen "4958";
6	ENSEMBL114_rn	exon	80986702	80986806	0.552260985452823	+	.	gene_id "ENSRNOG00000022791"; transcript_id "ENSRNOG00000022791_tx_46"; exon_id "6_80986702_80986806_+"; exonnum "8"; txlen "5437";
6	ENSEMBL114_rn	exon	80986702	80986806	0.525585020740834	+	.	gene_id "ENSRNOG00000022791"; transcript_id "ENSRNOG00000022791_tx_47"; exon_id "6_80986702_80986806_+"; exonnum "8"; txlen "5582";
6	ENSEMBL114_rn	exon	80986702	80986806	0.522628921986392	+	.	gene_id "ENSRNOG00000022791"; transcript_id "ENSRNOG00000022791_tx_48"; exon_id "6_80986702_80986806_+"; exonnum "3"; txlen "4397";
6	ENSEMBL114_rn	exon	80986702	80986806	0.479859942902671	+	.	gene_id "ENSRNOG00000022791"; transcript_id "ENSRNOG00000022791_tx_49"; exon_id "6_80986702_80986806_+"; exonnum "8"; txlen "5580";
6	ENSEMBL114_rn	exon	80986702	80986806	1.19099352514623	+	.	gene_id "ENSRNOG00000022791"; transcript_id "ENSRNOG00000022791_tx_5"; exon_id "6_80986702_80986806_+"; exonnum "7"; txlen "5246";
6	ENSEMBL114_rn	exon	80986702	80986806	0.458017047097417	+	.	gene_id "ENSRNOG00000022791"; transcript_id "ENSRNOG00000022791_tx_50"; exon_id "6_80986702_80986806_+"; exonnum "3"; txlen "4893";
6	ENSEMBL114_rn	exon	80986702	80986806	0.454742769826653	+	.	gene_id "ENSRNOG00000022791"; transcript_id "ENSRNOG00000022791_tx_51"; exon_id "6_80986702_80986806_+"; exonnum "3"; txlen "4891";
6	ENSEMBL114_rn	exon	80986702	80986806	0.440304874314086	+	.	gene_id "ENSRNOG00000022791"; transcript_id "ENSRNOG00000022791_tx_52"; exon_id "6_80986702_80986806_+"; exonnum "7"; txlen "5605";
6	ENSEMBL114_rn	exon	80986702	80986806	0.420295674435584	+	.	gene_id "ENSRNOG00000022791"; transcript_id "ENSRNOG00000022791_tx_53"; exon_id "6_80986702_80986806_+"; exonnum "7"; txlen "3600";
6	ENSEMBL114_rn	exon	80986702	80986806	0.418089009658812	+	.	gene_id "ENSRNOG00000022791"; transcript_id "ENSRNOG00000022791_tx_54"; exon_id "6_80986702_80986806_+"; exonnum "8"; txlen "4909";
6	ENSEMBL114_rn	exon	80986702	80986806	0.41732758584044	+	.	gene_id "ENSRNOG00000022791"; transcript_id "ENSRNOG00000022791_tx_55"; exon_id "6_80986702_80986806_+"; exonnum "7"; txlen "4932";
6	ENSEMBL114_rn	exon	80986702	80986806	0.415052435691431	+	.	gene_id "ENSRNOG00000022791"; transcript_id "ENSRNOG00000022791_tx_56"; exon_id "6_80986702_80986806_+"; exonnum "8"; txlen "5572";
6	ENSEMBL114_rn	exon	80986702	80986806	0.361325901899857	+	.	gene_id "ENSRNOG00000022791"; transcript_id "ENSRNOG00000022791_tx_57"; exon_id "6_80986702_80986806_+"; exonnum "8"; txlen "2523";
6	ENSEMBL114_rn	exon	80986702	80986806	0.361325901899857	+	.	gene_id "ENSRNOG00000022791"; transcript_id "ENSRNOG00000022791_tx_58"; exon_id "6_80986702_80986806_+"; exonnum "7"; txlen "2395";
6	ENSEMBL114_rn	exon	80986702	80986806	0.344426138153982	+	.	gene_id "ENSRNOG00000022791"; transcript_id "ENSRNOG00000022791_tx_59"; exon_id "6_80986702_80986806_+"; exonnum "7"; txlen "4960";
6	ENSEMBL114_rn	exon	80986702	80986806	1.18456797695538	+	.	gene_id "ENSRNOG00000022791"; transcript_id "ENSRNOG00000022791_tx_6"; exon_id "6_80986702_80986806_+"; exonnum "8"; txlen "5223";
6	ENSEMBL114_rn	exon	80986702	80986806	0.323192628074252	+	.	gene_id "ENSRNOG00000022791"; transcript_id "ENSRNOG00000022791_tx_60"; exon_id "6_80986702_80986806_+"; exonnum "3"; txlen "4909";
6	ENSEMBL114_rn	exon	80986702	80986806	0.302081522678846	+	.	gene_id "ENSRNOG00000022791"; transcript_id "ENSRNOG00000022791_tx_61"; exon_id "6_80986702_80986806_+"; exonnum "8"; txlen "5598";
6	ENSEMBL114_rn	exon	80986702	80986806	0.299490249470095	+	.	gene_id "ENSRNOG00000022791"; transcript_id "ENSRNOG00000022791_tx_62"; exon_id "6_80986702_80986806_+"; exonnum "3"; txlen "4883";
6	ENSEMBL114_rn	exon	80986702	80986806	0.273285450768431	+	.	gene_id "ENSRNOG00000022791"; transcript_id "ENSRNOG00000022791_tx_64"; exon_id "6_80986702_80986806_+"; exonnum "7"; txlen "4646";
6	ENSEMBL114_rn	exon	80986702	80986806	0.25278320790341	+	.	gene_id "ENSRNOG00000022791"; transcript_id "ENSRNOG00000022791_tx_65"; exon_id "6_80986702_80986806_+"; exonnum "3"; txlen "4748";
6	ENSEMBL114_rn	exon	80986702	80986806	0.235464724692993	+	.	gene_id "ENSRNOG00000022791"; transcript_id "ENSRNOG00000022791_tx_66"; exon_id "6_80986702_80986806_+"; exonnum "3"; txlen "4220";
6	ENSEMBL114_rn	exon	80986702	80986806	1.18214144570129	+	.	gene_id "ENSRNOG00000022791"; transcript_id "ENSRNOG00000022791_tx_7"; exon_id "6_80986702_80986806_+"; exonnum "8"; txlen "5078";
6	ENSEMBL114_rn	exon	80986702	80986806	0.207227098256933	+	.	gene_id "ENSRNOG00000022791"; transcript_id "ENSRNOG00000022791_tx_70"; exon_id "6_80986702_80986806_+"; exonnum "8"; txlen "5632";
6	ENSEMBL114_rn	exon	80986702	80986806	0.198591183606008	+	.	gene_id "ENSRNOG00000022791"; transcript_id "ENSRNOG00000022791_tx_71"; exon_id "6_80986702_80986806_+"; exonnum "8"; txlen "3780";
6	ENSEMBL114_rn	exon	80986702	80986806	0.198591183606008	+	.	gene_id "ENSRNOG00000022791"; transcript_id "ENSRNOG00000022791_tx_72"; exon_id "6_80986702_80986806_+"; exonnum "7"; txlen "3652";
6	ENSEMBL114_rn	exon	80986702	80986806	0.189741218438125	+	.	gene_id "ENSRNOG00000022791"; transcript_id "ENSRNOG00000022791_tx_74"; exon_id "6_80986702_80986806_+"; exonnum "7"; txlen "5452";
6	ENSEMBL114_rn	exon	80986702	80986806	0.172997325936598	+	.	gene_id "ENSRNOG00000022791"; transcript_id "ENSRNOG00000022791_tx_76"; exon_id "6_80986702_80986806_+"; exonnum "8"; txlen "5445";
6	ENSEMBL114_rn	exon	80986702	80986806	0.16320260951227	+	.	gene_id "ENSRNOG00000022791"; transcript_id "ENSRNOG00000022791_tx_78"; exon_id "6_80986702_80986806_+"; exonnum "8"; txlen "5929";
6	ENSEMBL114_rn	exon	80986702	80986806	0.16320260951227	+	.	gene_id "ENSRNOG00000022791"; transcript_id "ENSRNOG00000022791_tx_79"; exon_id "6_80986702_80986806_+"; exonnum "8"; txlen "5776";
6	ENSEMBL114_rn	exon	80986702	80986806	1.16775408645285	+	.	gene_id "ENSRNOG00000022791"; transcript_id "ENSRNOG00000022791_tx_8"; exon_id "6_80986702_80986806_+"; exonnum "8"; txlen "5239";
6	ENSEMBL114_rn	exon	80986702	80986806	0.15866686743004	+	.	gene_id "ENSRNOG00000022791"; transcript_id "ENSRNOG00000022791_tx_80"; exon_id "6_80986702_80986806_+"; exonnum "3"; txlen "4246";
6	ENSEMBL114_rn	exon	80986702	80986806	0.153693218950458	+	.	gene_id "ENSRNOG00000022791"; transcript_id "ENSRNOG00000022791_tx_81"; exon_id "6_80986702_80986806_+"; exonnum "3"; txlen "4085";
6	ENSEMBL114_rn	exon	80986702	80986806	0.151675828606168	+	.	gene_id "ENSRNOG00000022791"; transcript_id "ENSRNOG00000022791_tx_82"; exon_id "6_80986702_80986806_+"; exonnum "8"; txlen "5429";
6	ENSEMBL114_rn	exon	80986702	80986806	0.147907608137422	+	.	gene_id "ENSRNOG00000022791"; transcript_id "ENSRNOG00000022791_tx_84"; exon_id "6_80986702_80986806_+"; exonnum "8"; txlen "5284";
6	ENSEMBL114_rn	exon	80986702	80986806	0.138557168100532	+	.	gene_id "ENSRNOG00000022791"; transcript_id "ENSRNOG00000022791_tx_85"; exon_id "6_80986702_80986806_+"; exonnum "7"; txlen "4807";
6	ENSEMBL114_rn	exon	80986702	80986806	0.118215594526549	+	.	gene_id "ENSRNOG00000022791"; transcript_id "ENSRNOG00000022791_tx_87"; exon_id "6_80986702_80986806_+"; exonnum "9"; txlen "2843";
6	ENSEMBL114_rn	exon	80986702	80986806	0.118073711440121	+	.	gene_id "ENSRNOG00000022791"; transcript_id "ENSRNOG00000022791_tx_88"; exon_id "6_80986702_80986806_+"; exonnum "8"; txlen "5419";
6	ENSEMBL114_rn	exon	80986702	80986806	0.111007879052771	+	.	gene_id "ENSRNOG00000022791"; transcript_id "ENSRNOG00000022791_tx_89"; exon_id "6_80986702_80986806_+"; exonnum "3"; txlen "4758";
6	ENSEMBL114_rn	exon	80986702	80986806	1.16554342161987	+	.	gene_id "ENSRNOG00000022791"; transcript_id "ENSRNOG00000022791_tx_9"; exon_id "6_80986702_80986806_+"; exonnum "8"; txlen "5221";
6	ENSEMBL114_rn	exon	80986702	80986806	0.107682224837895	+	.	gene_id "ENSRNOG00000022791"; transcript_id "ENSRNOG00000022791_tx_90"; exon_id "6_80986702_80986806_+"; exonnum "3"; txlen "4732";
6	ENSEMBL114_rn	exon	80986702	80986806	0.105017609798924	+	.	gene_id "ENSRNOG00000022791"; transcript_id "ENSRNOG00000022791_tx_91"; exon_id "6_80986702_80986806_+"; exonnum "7"; txlen "5163";
6	ENSEMBL114_rn	exon	80986702	80986806	0.100467606286409	+	.	gene_id "ENSRNOG00000022791"; transcript_id "ENSRNOG00000022791_tx_94"; exon_id "6_80986702_80986806_+"; exonnum "9"; txlen "5694";
6	ENSEMBL114_rn	exon	80986702	80986806	0.0967634844622183	+	.	gene_id "ENSRNOG00000022791"; transcript_id "ENSRNOG00000022791_tx_95"; exon_id "6_80986702_80986806_+"; exonnum "3"; txlen "4740";
6	ENSEMBL114_rn	exon	80986702	80986806	0.0967634844622183	+	.	gene_id "ENSRNOG00000022791"; transcript_id "ENSRNOG00000022791_tx_96"; exon_id "6_80986702_80986806_+"; exonnum "3"; txlen "4595";
6	ENSEMBL114_rn	exon	80986702	80986806	0.0682093252766716	+	.	gene_id "ENSRNOG00000022791"; transcript_id "ENSRNOG00000022791_tx_97"; exon_id "6_80986702_80986806_+"; exonnum "9"; txlen "6053";
6	ENSEMBL114_rn	exon	80986702	80986806	0.0677133721722745	+	.	gene_id "ENSRNOG00000022791"; transcript_id "ENSRNOG00000022791_tx_98"; exon_id "6_80986702_80986806_+"; exonnum "3"; txlen "4364";
6	ENSEMBL114_rn	exon	80986702	80986806	0.0676221607853529	+	.	gene_id "ENSRNOG00000022791"; transcript_id "ENSRNOG00000022791_tx_99"; exon_id "6_80986702_80986806_+"; exonnum "7"; txlen "5145";
6	sraer114_ss	exon	80988266	80988920	0.361325901899857	+	.	gene_id "ENSRNOG00000022791"; transcript_id "ENSRNOG00000022791_tx_57"; exon_id "6_80988266_80988920_+"; exonnum "9"; txlen "2523";
6	sraer114_ss	exon	80988266	80988920	0.361325901899857	+	.	gene_id "ENSRNOG00000022791"; transcript_id "ENSRNOG00000022791_tx_58"; exon_id "6_80988266_80988920_+"; exonnum "8"; txlen "2395";
6	sraer114_ss	exon	80988266	80988920	0.118215594526549	+	.	gene_id "ENSRNOG00000022791"; transcript_id "ENSRNOG00000022791_tx_87"; exon_id "6_80988266_80988920_+"; exonnum "10"; txlen "2843";
6	ensembl	exon	81005635	81005724	0	+	.	gene_id "ENSRNOG00000022791"; gene_version "8"; transcript_id "ENSRNOT00000098973"; transcript_version "2"; exon_number "9"; gene_name "Ttc6"; gene_source "ensembl"; gene_biotype "protein_coding"; transcript_name "Ttc6-202"; transcript_source "ensembl"; transcript_biotype "protein_coding"; exon_id "ENSRNOE00000600236"; exon_version "1"; tag "Ensembl_canonical";
6	ensembl	CDS	81005635	81005724	0	+	0	gene_id "ENSRNOG00000022791"; gene_version "8"; transcript_id "ENSRNOT00000098973"; transcript_version "2"; exon_number "9"; gene_name "Ttc6"; gene_source "ensembl"; gene_biotype "protein_coding"; transcript_name "Ttc6-202"; transcript_source "ensembl"; transcript_biotype "protein_coding"; protein_id "ENSRNOP00000081976"; protein_version "1"; tag "Ensembl_canonical";
6	ensembl	exon	81005635	81005724	0	+	.	gene_id "ENSRNOG00000022791"; gene_version "8"; transcript_id "ENSRNOT00000166612"; transcript_version "1"; exon_number "9"; gene_name "Ttc6"; gene_source "ensembl"; gene_biotype "protein_coding"; transcript_name "Ttc6-204"; transcript_source "ensembl"; transcript_biotype "protein_coding"; exon_id "ENSRNOE00000600236"; exon_version "1";
6	ensembl	CDS	81005635	81005724	0	+	0	gene_id "ENSRNOG00000022791"; gene_version "8"; transcript_id "ENSRNOT00000166612"; transcript_version "1"; exon_number "9"; gene_name "Ttc6"; gene_source "ensembl"; gene_biotype "protein_coding"; transcript_name "Ttc6-204"; transcript_source "ensembl"; transcript_biotype "protein_coding"; protein_id "ENSRNOP00000112740"; protein_version "1";
6	ensembl	exon	81005635	81005724	0	+	.	gene_id "ENSRNOG00000022791"; gene_version "8"; transcript_id "ENSRNOT00000144757"; transcript_version "1"; exon_number "9"; gene_name "Ttc6"; gene_source "ensembl"; gene_biotype "protein_coding"; transcript_name "Ttc6-203"; transcript_source "ensembl"; transcript_biotype "protein_coding"; exon_id "ENSRNOE00000600236"; exon_version "1";
6	ensembl	CDS	81005635	81005724	0	+	0	gene_id "ENSRNOG00000022791"; gene_version "8"; transcript_id "ENSRNOT00000144757"; transcript_version "1"; exon_number "9"; gene_name "Ttc6"; gene_source "ensembl"; gene_biotype "protein_coding"; transcript_name "Ttc6-203"; transcript_source "ensembl"; transcript_biotype "protein_coding"; protein_id "ENSRNOP00000109108"; protein_version "1";
6	ensembl	exon	81005635	81005724	0	+	.	gene_id "ENSRNOG00000022791"; gene_version "8"; transcript_id "ENSRNOT00000032743"; transcript_version "8"; exon_number "9"; gene_name "Ttc6"; gene_source "ensembl"; gene_biotype "protein_coding"; transcript_name "Ttc6-201"; transcript_source "ensembl"; transcript_biotype "protein_coding"; exon_id "ENSRNOE00000600236"; exon_version "1";
6	ensembl	CDS	81005635	81005724	0	+	0	gene_id "ENSRNOG00000022791"; gene_version "8"; transcript_id "ENSRNOT00000032743"; transcript_version "8"; exon_number "9"; gene_name "Ttc6"; gene_source "ensembl"; gene_biotype "protein_coding"; transcript_name "Ttc6-201"; transcript_source "ensembl"; transcript_biotype "protein_coding"; protein_id "ENSRNOP00000032088"; protein_version "6";
6	ENSEMBL114_rn	exon	81005635	81005724	1.13993350348037	+	.	gene_id "ENSRNOG00000022791"; transcript_id "ENSRNOG00000022791_tx_10"; exon_id "6_81005635_81005724_+"; exonnum "8"; txlen "5093";
6	ENSEMBL114_rn	exon	81005635	81005724	0.0631593650269135	+	.	gene_id "ENSRNOG00000022791"; transcript_id "ENSRNOG00000022791_tx_100"; exon_id "6_81005635_81005724_+"; exonnum "9"; txlen "5122";
6	ENSEMBL114_rn	exon	81005635	81005724	0.0568280587910235	+	.	gene_id "ENSRNOG00000022791"; transcript_id "ENSRNOG00000022791_tx_101"; exon_id "6_81005635_81005724_+"; exonnum "10"; txlen "5559";
6	ENSEMBL114_rn	exon	81005635	81005724	0.0521356371169225	+	.	gene_id "ENSRNOG00000022791"; transcript_id "ENSRNOG00000022791_tx_103"; exon_id "6_81005635_81005724_+"; exonnum "8"; txlen "5470";
6	ENSEMBL114_rn	exon	81005635	81005724	0.0492358343519763	+	.	gene_id "ENSRNOG00000022791"; transcript_id "ENSRNOG00000022791_tx_105"; exon_id "6_81005635_81005724_+"; exonnum "10"; txlen "5835";
6	ENSEMBL114_rn	exon	81005635	81005724	0.0477446994875639	+	.	gene_id "ENSRNOG00000022791"; transcript_id "ENSRNOG00000022791_tx_106"; exon_id "6_81005635_81005724_+"; exonnum "10"; txlen "5398";
6	ENSEMBL114_rn	exon	81005635	81005724	0.0436395474953854	+	.	gene_id "ENSRNOG00000022791"; transcript_id "ENSRNOG00000022791_tx_107"; exon_id "6_81005635_81005724_+"; exonnum "10"; txlen "5533";
6	ENSEMBL114_rn	exon	81005635	81005724	0.0433597123311711	+	.	gene_id "ENSRNOG00000022791"; transcript_id "ENSRNOG00000022791_tx_108"; exon_id "6_81005635_81005724_+"; exonnum "8"; txlen "5657";
6	ENSEMBL114_rn	exon	81005635	81005724	0.0433597123311711	+	.	gene_id "ENSRNOG00000022791"; transcript_id "ENSRNOG00000022791_tx_109"; exon_id "6_81005635_81005724_+"; exonnum "8"; txlen "4994";
6	ENSEMBL114_rn	exon	81005635	81005724	1.12990209281762	+	.	gene_id "ENSRNOG00000022791"; transcript_id "ENSRNOG00000022791_tx_11"; exon_id "6_81005635_81005724_+"; exonnum "8"; txlen "5095";
6	ENSEMBL114_rn	exon	81005635	81005724	0.0420882088418599	+	.	gene_id "ENSRNOG00000022791"; transcript_id "ENSRNOG00000022791_tx_110"; exon_id "6_81005635_81005724_+"; exonnum "9"; txlen "5447";
6	ENSEMBL114_rn	exon	81005635	81005724	0.0109187403756763	+	.	gene_id "ENSRNOG00000022791"; transcript_id "ENSRNOG00000022791_tx_111"; exon_id "6_81005635_81005724_+"; exonnum "10"; txlen "6211";
6	ENSEMBL114_rn	exon	81005635	81005724	0.0109187403756763	+	.	gene_id "ENSRNOG00000022791"; transcript_id "ENSRNOG00000022791_tx_112"; exon_id "6_81005635_81005724_+"; exonnum "10"; txlen "6263";
6	ENSEMBL114_rn	exon	81005635	81005724	1.12184925223793	+	.	gene_id "ENSRNOG00000022791"; transcript_id "ENSRNOG00000022791_tx_12"; exon_id "6_81005635_81005724_+"; exonnum "8"; txlen "5111";
6	ENSEMBL114_rn	exon	81005635	81005724	1.08411353847189	+	.	gene_id "ENSRNOG00000022791"; transcript_id "ENSRNOG00000022791_tx_13"; exon_id "6_81005635_81005724_+"; exonnum "8"; txlen "4950";
6	ENSEMBL114_rn	exon	81005635	81005724	1.0803223204141	+	.	gene_id "ENSRNOG00000022791"; transcript_id "ENSRNOG00000022791_tx_14"; exon_id "6_81005635_81005724_+"; exonnum "9"; txlen "5070";
6	ENSEMBL114_rn	exon	81005635	81005724	1.06074114523475	+	.	gene_id "ENSRNOG00000022791"; transcript_id "ENSRNOG00000022791_tx_15"; exon_id "6_81005635_81005724_+"; exonnum "4"; txlen "4389";
6	ENSEMBL114_rn	exon	81005635	81005724	1.06074114523475	+	.	gene_id "ENSRNOG00000022791"; transcript_id "ENSRNOG00000022791_tx_16"; exon_id "6_81005635_81005724_+"; exonnum "4"; txlen "4685";
6	ENSEMBL114_rn	exon	81005635	81005724	1.0511105507444	+	.	gene_id "ENSRNOG00000022791"; transcript_id "ENSRNOG00000022791_tx_17"; exon_id "6_81005635_81005724_+"; exonnum "4"; txlen "4534";
6	ENSEMBL114_rn	exon	81005635	81005724	1.043067131785	+	.	gene_id "ENSRNOG00000022791"; transcript_id "ENSRNOG00000022791_tx_18"; exon_id "6_81005635_81005724_+"; exonnum "4"; txlen "4532";
6	ENSEMBL114_rn	exon	81005635	81005724	1.03089916430111	+	.	gene_id "ENSRNOG00000022791"; transcript_id "ENSRNOG00000022791_tx_19"; exon_id "6_81005635_81005724_+"; exonnum "4"; txlen "4550";
6	ENSEMBL114_rn	exon	81005635	81005724	0.977075991745667	+	.	gene_id "ENSRNOG00000022791"; transcript_id "ENSRNOG00000022791_tx_20"; exon_id "6_81005635_81005724_+"; exonnum "8"; txlen "4942";
6	ENSEMBL114_rn	exon	81005635	81005724	0.961517174136065	+	.	gene_id "ENSRNOG00000022791"; transcript_id "ENSRNOG00000022791_tx_21"; exon_id "6_81005635_81005724_+"; exonnum "9"; txlen "5213";
6	ENSEMBL114_rn	exon	81005635	81005724	0.961304461484557	+	.	gene_id "ENSRNOG00000022791"; transcript_id "ENSRNOG00000022791_tx_22"; exon_id "6_81005635_81005724_+"; exonnum "9"; txlen "5088";
6	ENSEMBL114_rn	exon	81005635	81005724	0.950590039784984	+	.	gene_id "ENSRNOG00000022791"; transcript_id "ENSRNOG00000022791_tx_23"; exon_id "6_81005635_81005724_+"; exonnum "9"; txlen "4925";
6	ENSEMBL114_rn	exon	81005635	81005724	0.945860906658089	+	.	gene_id "ENSRNOG00000022791"; transcript_id "ENSRNOG00000022791_tx_24"; exon_id "6_81005635_81005724_+"; exonnum "9"; txlen "4927";
6	ENSEMBL114_rn	exon	81005635	81005724	0.937941486508567	+	.	gene_id "ENSRNOG00000022791"; transcript_id "ENSRNOG00000022791_tx_25"; exon_id "6_81005635_81005724_+"; exonnum "9"; txlen "5086";
6	ENSEMBL114_rn	exon	81005635	81005724	0.910881378760936	+	.	gene_id "ENSRNOG00000022791"; transcript_id "ENSRNOG00000022791_tx_26"; exon_id "6_81005635_81005724_+"; exonnum "8"; txlen "5085";
6	ENSEMBL114_rn	exon	81005635	81005724	0.901666718621795	+	.	gene_id "ENSRNOG00000022791"; transcript_id "ENSRNOG00000022791_tx_27"; exon_id "6_81005635_81005724_+"; exonnum "4"; txlen "4524";
6	ENSEMBL114_rn	exon	81005635	81005724	0.901405722776403	+	.	gene_id "ENSRNOG00000022791"; transcript_id "ENSRNOG00000022791_tx_28"; exon_id "6_81005635_81005724_+"; exonnum "4"; txlen "4236";
6	ENSEMBL114_rn	exon	81005635	81005724	0.817435987397014	+	.	gene_id "ENSRNOG00000022791"; transcript_id "ENSRNOG00000022791_tx_29"; exon_id "6_81005635_81005724_+"; exonnum "9"; txlen "5062";
6	ENSEMBL114_rn	exon	81005635	81005724	0.782748999168724	+	.	gene_id "ENSRNOG00000022791"; transcript_id "ENSRNOG00000022791_tx_30"; exon_id "6_81005635_81005724_+"; exonnum "4"; txlen "4238";
6	ENSEMBL114_rn	exon	81005635	81005724	0.780060980920048	+	.	gene_id "ENSRNOG00000022791"; transcript_id "ENSRNOG00000022791_tx_31"; exon_id "6_81005635_81005724_+"; exonnum "4"; txlen "4373";
6	ENSEMBL114_rn	exon	81005635	81005724	0.75197544773685	+	.	gene_id "ENSRNOG00000022791"; transcript_id "ENSRNOG00000022791_tx_32"; exon_id "6_81005635_81005724_+"; exonnum "9"; txlen "5060";
6	ENSEMBL114_rn	exon	81005635	81005724	0.749072409948294	+	.	gene_id "ENSRNOG00000022791"; transcript_id "ENSRNOG00000022791_tx_33"; exon_id "6_81005635_81005724_+"; exonnum "4"; txlen "4381";
6	ENSEMBL114_rn	exon	81005635	81005724	0.728188595190499	+	.	gene_id "ENSRNOG00000022791"; transcript_id "ENSRNOG00000022791_tx_34"; exon_id "6_81005635_81005724_+"; exonnum "4"; txlen "4399";
6	ENSEMBL114_rn	exon	81005635	81005724	0.714888317038767	+	.	gene_id "ENSRNOG00000022791"; transcript_id "ENSRNOG00000022791_tx_35"; exon_id "6_81005635_81005724_+"; exonnum "9"; txlen "5733";
6	ENSEMBL114_rn	exon	81005635	81005724	0.713184891925018	+	.	gene_id "ENSRNOG00000022791"; transcript_id "ENSRNOG00000022791_tx_36"; exon_id "6_81005635_81005724_+"; exonnum "4"; txlen "5044";
6	ENSEMBL114_rn	exon	81005635	81005724	0.678985679161605	+	.	gene_id "ENSRNOG00000022791"; transcript_id "ENSRNOG00000022791_tx_37"; exon_id "6_81005635_81005724_+"; exonnum "8"; txlen "4797";
6	ENSEMBL114_rn	exon	81005635	81005724	0.674573928688697	+	.	gene_id "ENSRNOG00000022791"; transcript_id "ENSRNOG00000022791_tx_38"; exon_id "6_81005635_81005724_+"; exonnum "4"; txlen "4371";
6	ENSEMBL114_rn	exon	81005635	81005724	0.673032669715625	+	.	gene_id "ENSRNOG00000022791"; transcript_id "ENSRNOG00000022791_tx_39"; exon_id "6_81005635_81005724_+"; exonnum "9"; txlen "4774";
6	ENSEMBL114_rn	exon	81005635	81005724	1.19347427392405	+	.	gene_id "ENSRNOG00000022791"; transcript_id "ENSRNOG00000022791_tx_4"; exon_id "6_81005635_81005724_+"; exonnum "9"; txlen "5374";
6	ENSEMBL114_rn	exon	81005635	81005724	0.672306338846141	+	.	gene_id "ENSRNOG00000022791"; transcript_id "ENSRNOG00000022791_tx_40"; exon_id "6_81005635_81005724_+"; exonnum "8"; txlen "4799";
6	ENSEMBL114_rn	exon	81005635	81005724	0.660018547321711	+	.	gene_id "ENSRNOG00000022791"; transcript_id "ENSRNOG00000022791_tx_41"; exon_id "6_81005635_81005724_+"; exonnum "8"; txlen "4934";
6	ENSEMBL114_rn	exon	81005635	81005724	0.652943557106572	+	.	gene_id "ENSRNOG00000022791"; transcript_id "ENSRNOG00000022791_tx_42"; exon_id "6_81005635_81005724_+"; exonnum "4"; txlen "3039";
6	ENSEMBL114_rn	exon	81005635	81005724	0.640683722619298	+	.	gene_id "ENSRNOG00000022791"; transcript_id "ENSRNOG00000022791_tx_43"; exon_id "6_81005635_81005724_+"; exonnum "9"; txlen "3728";
6	ENSEMBL114_rn	exon	81005635	81005724	0.628851312789722	+	.	gene_id "ENSRNOG00000022791"; transcript_id "ENSRNOG00000022791_tx_44"; exon_id "6_81005635_81005724_+"; exonnum "9"; txlen "4935";
6	ENSEMBL114_rn	exon	81005635	81005724	0.564255037217413	+	.	gene_id "ENSRNOG00000022791"; transcript_id "ENSRNOG00000022791_tx_45"; exon_id "6_81005635_81005724_+"; exonnum "8"; txlen "4958";
6	ENSEMBL114_rn	exon	81005635	81005724	0.552260985452823	+	.	gene_id "ENSRNOG00000022791"; transcript_id "ENSRNOG00000022791_tx_46"; exon_id "6_81005635_81005724_+"; exonnum "9"; txlen "5437";
6	ENSEMBL114_rn	exon	81005635	81005724	0.525585020740834	+	.	gene_id "ENSRNOG00000022791"; transcript_id "ENSRNOG00000022791_tx_47"; exon_id "6_81005635_81005724_+"; exonnum "9"; txlen "5582";
6	ENSEMBL114_rn	exon	81005635	81005724	0.522628921986392	+	.	gene_id "ENSRNOG00000022791"; transcript_id "ENSRNOG00000022791_tx_48"; exon_id "6_81005635_81005724_+"; exonnum "4"; txlen "4397";
6	ENSEMBL114_rn	exon	81005635	81005724	0.479859942902671	+	.	gene_id "ENSRNOG00000022791"; transcript_id "ENSRNOG00000022791_tx_49"; exon_id "6_81005635_81005724_+"; exonnum "9"; txlen "5580";
6	ENSEMBL114_rn	exon	81005635	81005724	1.19099352514623	+	.	gene_id "ENSRNOG00000022791"; transcript_id "ENSRNOG00000022791_tx_5"; exon_id "6_81005635_81005724_+"; exonnum "8"; txlen "5246";
6	ENSEMBL114_rn	exon	81005635	81005724	0.458017047097417	+	.	gene_id "ENSRNOG00000022791"; transcript_id "ENSRNOG00000022791_tx_50"; exon_id "6_81005635_81005724_+"; exonnum "4"; txlen "4893";
6	ENSEMBL114_rn	exon	81005635	81005724	0.454742769826653	+	.	gene_id "ENSRNOG00000022791"; transcript_id "ENSRNOG00000022791_tx_51"; exon_id "6_81005635_81005724_+"; exonnum "4"; txlen "4891";
6	ENSEMBL114_rn	exon	81005635	81005724	0.440304874314086	+	.	gene_id "ENSRNOG00000022791"; transcript_id "ENSRNOG00000022791_tx_52"; exon_id "6_81005635_81005724_+"; exonnum "8"; txlen "5605";
6	ENSEMBL114_rn	exon	81005635	81005724	0.420295674435584	+	.	gene_id "ENSRNOG00000022791"; transcript_id "ENSRNOG00000022791_tx_53"; exon_id "6_81005635_81005724_+"; exonnum "8"; txlen "3600";
6	ENSEMBL114_rn	exon	81005635	81005724	0.418089009658812	+	.	gene_id "ENSRNOG00000022791"; transcript_id "ENSRNOG00000022791_tx_54"; exon_id "6_81005635_81005724_+"; exonnum "9"; txlen "4909";
6	ENSEMBL114_rn	exon	81005635	81005724	0.41732758584044	+	.	gene_id "ENSRNOG00000022791"; transcript_id "ENSRNOG00000022791_tx_55"; exon_id "6_81005635_81005724_+"; exonnum "8"; txlen "4932";
6	ENSEMBL114_rn	exon	81005635	81005724	0.415052435691431	+	.	gene_id "ENSRNOG00000022791"; transcript_id "ENSRNOG00000022791_tx_56"; exon_id "6_81005635_81005724_+"; exonnum "9"; txlen "5572";
6	ENSEMBL114_rn	exon	81005635	81005724	0.344426138153982	+	.	gene_id "ENSRNOG00000022791"; transcript_id "ENSRNOG00000022791_tx_59"; exon_id "6_81005635_81005724_+"; exonnum "8"; txlen "4960";
6	ENSEMBL114_rn	exon	81005635	81005724	1.18456797695538	+	.	gene_id "ENSRNOG00000022791"; transcript_id "ENSRNOG00000022791_tx_6"; exon_id "6_81005635_81005724_+"; exonnum "9"; txlen "5223";
6	ENSEMBL114_rn	exon	81005635	81005724	0.323192628074252	+	.	gene_id "ENSRNOG00000022791"; transcript_id "ENSRNOG00000022791_tx_60"; exon_id "6_81005635_81005724_+"; exonnum "4"; txlen "4909";
6	ENSEMBL114_rn	exon	81005635	81005724	0.302081522678846	+	.	gene_id "ENSRNOG00000022791"; transcript_id "ENSRNOG00000022791_tx_61"; exon_id "6_81005635_81005724_+"; exonnum "9"; txlen "5598";
6	ENSEMBL114_rn	exon	81005635	81005724	0.299490249470095	+	.	gene_id "ENSRNOG00000022791"; transcript_id "ENSRNOG00000022791_tx_62"; exon_id "6_81005635_81005724_+"; exonnum "4"; txlen "4883";
6	ENSEMBL114_rn	exon	81005635	81005724	0.273285450768431	+	.	gene_id "ENSRNOG00000022791"; transcript_id "ENSRNOG00000022791_tx_64"; exon_id "6_81005635_81005724_+"; exonnum "8"; txlen "4646";
6	ENSEMBL114_rn	exon	81005635	81005724	0.25278320790341	+	.	gene_id "ENSRNOG00000022791"; transcript_id "ENSRNOG00000022791_tx_65"; exon_id "6_81005635_81005724_+"; exonnum "4"; txlen "4748";
6	ENSEMBL114_rn	exon	81005635	81005724	0.235464724692993	+	.	gene_id "ENSRNOG00000022791"; transcript_id "ENSRNOG00000022791_tx_66"; exon_id "6_81005635_81005724_+"; exonnum "4"; txlen "4220";
6	ENSEMBL114_rn	exon	81005635	81005724	1.18214144570129	+	.	gene_id "ENSRNOG00000022791"; transcript_id "ENSRNOG00000022791_tx_7"; exon_id "6_81005635_81005724_+"; exonnum "9"; txlen "5078";
6	ENSEMBL114_rn	exon	81005635	81005724	0.207227098256933	+	.	gene_id "ENSRNOG00000022791"; transcript_id "ENSRNOG00000022791_tx_70"; exon_id "6_81005635_81005724_+"; exonnum "9"; txlen "5632";
6	ENSEMBL114_rn	exon	81005635	81005724	0.198591183606008	+	.	gene_id "ENSRNOG00000022791"; transcript_id "ENSRNOG00000022791_tx_71"; exon_id "6_81005635_81005724_+"; exonnum "9"; txlen "3780";
6	ENSEMBL114_rn	exon	81005635	81005724	0.198591183606008	+	.	gene_id "ENSRNOG00000022791"; transcript_id "ENSRNOG00000022791_tx_72"; exon_id "6_81005635_81005724_+"; exonnum "8"; txlen "3652";
6	ENSEMBL114_rn	exon	81005635	81005724	0.189741218438125	+	.	gene_id "ENSRNOG00000022791"; transcript_id "ENSRNOG00000022791_tx_74"; exon_id "6_81005635_81005724_+"; exonnum "8"; txlen "5452";
6	ENSEMBL114_rn	exon	81005635	81005724	0.172997325936598	+	.	gene_id "ENSRNOG00000022791"; transcript_id "ENSRNOG00000022791_tx_76"; exon_id "6_81005635_81005724_+"; exonnum "9"; txlen "5445";
6	ENSEMBL114_rn	exon	81005635	81005724	0.16320260951227	+	.	gene_id "ENSRNOG00000022791"; transcript_id "ENSRNOG00000022791_tx_78"; exon_id "6_81005635_81005724_+"; exonnum "9"; txlen "5929";
6	ENSEMBL114_rn	exon	81005635	81005724	0.16320260951227	+	.	gene_id "ENSRNOG00000022791"; transcript_id "ENSRNOG00000022791_tx_79"; exon_id "6_81005635_81005724_+"; exonnum "9"; txlen "5776";
6	ENSEMBL114_rn	exon	81005635	81005724	1.16775408645285	+	.	gene_id "ENSRNOG00000022791"; transcript_id "ENSRNOG00000022791_tx_8"; exon_id "6_81005635_81005724_+"; exonnum "9"; txlen "5239";
6	ENSEMBL114_rn	exon	81005635	81005724	0.15866686743004	+	.	gene_id "ENSRNOG00000022791"; transcript_id "ENSRNOG00000022791_tx_80"; exon_id "6_81005635_81005724_+"; exonnum "4"; txlen "4246";
6	ENSEMBL114_rn	exon	81005635	81005724	0.153693218950458	+	.	gene_id "ENSRNOG00000022791"; transcript_id "ENSRNOG00000022791_tx_81"; exon_id "6_81005635_81005724_+"; exonnum "4"; txlen "4085";
6	ENSEMBL114_rn	exon	81005635	81005724	0.151675828606168	+	.	gene_id "ENSRNOG00000022791"; transcript_id "ENSRNOG00000022791_tx_82"; exon_id "6_81005635_81005724_+"; exonnum "9"; txlen "5429";
6	ENSEMBL114_rn	exon	81005635	81005724	0.147907608137422	+	.	gene_id "ENSRNOG00000022791"; transcript_id "ENSRNOG00000022791_tx_84"; exon_id "6_81005635_81005724_+"; exonnum "9"; txlen "5284";
6	ENSEMBL114_rn	exon	81005635	81005724	0.138557168100532	+	.	gene_id "ENSRNOG00000022791"; transcript_id "ENSRNOG00000022791_tx_85"; exon_id "6_81005635_81005724_+"; exonnum "8"; txlen "4807";
6	ENSEMBL114_rn	exon	81005635	81005724	0.118073711440121	+	.	gene_id "ENSRNOG00000022791"; transcript_id "ENSRNOG00000022791_tx_88"; exon_id "6_81005635_81005724_+"; exonnum "9"; txlen "5419";
6	ENSEMBL114_rn	exon	81005635	81005724	0.111007879052771	+	.	gene_id "ENSRNOG00000022791"; transcript_id "ENSRNOG00000022791_tx_89"; exon_id "6_81005635_81005724_+"; exonnum "4"; txlen "4758";
6	ENSEMBL114_rn	exon	81005635	81005724	1.16554342161987	+	.	gene_id "ENSRNOG00000022791"; transcript_id "ENSRNOG00000022791_tx_9"; exon_id "6_81005635_81005724_+"; exonnum "9"; txlen "5221";
6	ENSEMBL114_rn	exon	81005635	81005724	0.107682224837895	+	.	gene_id "ENSRNOG00000022791"; transcript_id "ENSRNOG00000022791_tx_90"; exon_id "6_81005635_81005724_+"; exonnum "4"; txlen "4732";
6	ENSEMBL114_rn	exon	81005635	81005724	0.105017609798924	+	.	gene_id "ENSRNOG00000022791"; transcript_id "ENSRNOG00000022791_tx_91"; exon_id "6_81005635_81005724_+"; exonnum "8"; txlen "5163";
6	ENSEMBL114_rn	exon	81005635	81005724	0.100467606286409	+	.	gene_id "ENSRNOG00000022791"; transcript_id "ENSRNOG00000022791_tx_94"; exon_id "6_81005635_81005724_+"; exonnum "10"; txlen "5694";
6	ENSEMBL114_rn	exon	81005635	81005724	0.0967634844622183	+	.	gene_id "ENSRNOG00000022791"; transcript_id "ENSRNOG00000022791_tx_95"; exon_id "6_81005635_81005724_+"; exonnum "4"; txlen "4740";
6	ENSEMBL114_rn	exon	81005635	81005724	0.0967634844622183	+	.	gene_id "ENSRNOG00000022791"; transcript_id "ENSRNOG00000022791_tx_96"; exon_id "6_81005635_81005724_+"; exonnum "4"; txlen "4595";
6	ENSEMBL114_rn	exon	81005635	81005724	0.0682093252766716	+	.	gene_id "ENSRNOG00000022791"; transcript_id "ENSRNOG00000022791_tx_97"; exon_id "6_81005635_81005724_+"; exonnum "10"; txlen "6053";
6	ENSEMBL114_rn	exon	81005635	81005724	0.0677133721722745	+	.	gene_id "ENSRNOG00000022791"; transcript_id "ENSRNOG00000022791_tx_98"; exon_id "6_81005635_81005724_+"; exonnum "4"; txlen "4364";
6	ENSEMBL114_rn	exon	81005635	81005724	0.0676221607853529	+	.	gene_id "ENSRNOG00000022791"; transcript_id "ENSRNOG00000022791_tx_99"; exon_id "6_81005635_81005724_+"; exonnum "8"; txlen "5145";
6	sraer114_es	exon	81005779	81005978	0.0531322406405518	+	.	gene_id "ENSRNOG00000022791"; transcript_id "ENSRNOG00000022791_tx_102"; exon_id "6_81005779_81005978_+"; exonnum "1"; txlen "3481";
6	sraer114_es	exon	81005779	81005978	0.229694706605877	+	.	gene_id "ENSRNOG00000022791"; transcript_id "ENSRNOG00000022791_tx_67"; exon_id "6_81005779_81005978_+"; exonnum "1"; txlen "3616";
6	sraer114_es	exon	81005779	81005978	0.192969390634778	+	.	gene_id "ENSRNOG00000022791"; transcript_id "ENSRNOG00000022791_tx_73"; exon_id "6_81005779_81005978_+"; exonnum "1"; txlen "3465";
6	sraer114_es	exon	81005779	81005978	0.18309629173868	+	.	gene_id "ENSRNOG00000022791"; transcript_id "ENSRNOG00000022791_tx_75"; exon_id "6_81005779_81005978_+"; exonnum "1"; txlen "3463";
6	sraer114_es	exon	81005779	81005978	0.165309465627973	+	.	gene_id "ENSRNOG00000022791"; transcript_id "ENSRNOG00000022791_tx_77"; exon_id "6_81005779_81005978_+"; exonnum "1"; txlen "3320";
6	sraer114_es	exon	81005779	81005978	0.137241161025912	+	.	gene_id "ENSRNOG00000022791"; transcript_id "ENSRNOG00000022791_tx_86"; exon_id "6_81005779_81005978_+"; exonnum "1"; txlen "3167";
6	ensembl	exon	81008216	81008290	0	+	.	gene_id "ENSRNOG00000022791"; gene_version "8"; transcript_id "ENSRNOT00000098973"; transcript_version "2"; exon_number "10"; gene_name "Ttc6"; gene_source "ensembl"; gene_biotype "protein_coding"; transcript_name "Ttc6-202"; transcript_source "ensembl"; transcript_biotype "protein_coding"; exon_id "ENSRNOE00000607557"; exon_version "1"; tag "Ensembl_canonical";
6	ensembl	CDS	81008216	81008290	0	+	0	gene_id "ENSRNOG00000022791"; gene_version "8"; transcript_id "ENSRNOT00000098973"; transcript_version "2"; exon_number "10"; gene_name "Ttc6"; gene_source "ensembl"; gene_biotype "protein_coding"; transcript_name "Ttc6-202"; transcript_source "ensembl"; transcript_biotype "protein_coding"; protein_id "ENSRNOP00000081976"; protein_version "1"; tag "Ensembl_canonical";
6	ensembl	exon	81008216	81008290	0	+	.	gene_id "ENSRNOG00000022791"; gene_version "8"; transcript_id "ENSRNOT00000166612"; transcript_version "1"; exon_number "10"; gene_name "Ttc6"; gene_source "ensembl"; gene_biotype "protein_coding"; transcript_name "Ttc6-204"; transcript_source "ensembl"; transcript_biotype "protein_coding"; exon_id "ENSRNOE00000607557"; exon_version "1";
6	ensembl	CDS	81008216	81008290	0	+	0	gene_id "ENSRNOG00000022791"; gene_version "8"; transcript_id "ENSRNOT00000166612"; transcript_version "1"; exon_number "10"; gene_name "Ttc6"; gene_source "ensembl"; gene_biotype "protein_coding"; transcript_name "Ttc6-204"; transcript_source "ensembl"; transcript_biotype "protein_coding"; protein_id "ENSRNOP00000112740"; protein_version "1";
6	ensembl	exon	81008216	81008290	0	+	.	gene_id "ENSRNOG00000022791"; gene_version "8"; transcript_id "ENSRNOT00000144757"; transcript_version "1"; exon_number "10"; gene_name "Ttc6"; gene_source "ensembl"; gene_biotype "protein_coding"; transcript_name "Ttc6-203"; transcript_source "ensembl"; transcript_biotype "protein_coding"; exon_id "ENSRNOE00000607557"; exon_version "1";
6	ensembl	CDS	81008216	81008290	0	+	0	gene_id "ENSRNOG00000022791"; gene_version "8"; transcript_id "ENSRNOT00000144757"; transcript_version "1"; exon_number "10"; gene_name "Ttc6"; gene_source "ensembl"; gene_biotype "protein_coding"; transcript_name "Ttc6-203"; transcript_source "ensembl"; transcript_biotype "protein_coding"; protein_id "ENSRNOP00000109108"; protein_version "1";
6	ensembl	exon	81008216	81008290	0	+	.	gene_id "ENSRNOG00000022791"; gene_version "8"; transcript_id "ENSRNOT00000032743"; transcript_version "8"; exon_number "10"; gene_name "Ttc6"; gene_source "ensembl"; gene_biotype "protein_coding"; transcript_name "Ttc6-201"; transcript_source "ensembl"; transcript_biotype "protein_coding"; exon_id "ENSRNOE00000607557"; exon_version "1";
6	ensembl	CDS	81008216	81008290	0	+	0	gene_id "ENSRNOG00000022791"; gene_version "8"; transcript_id "ENSRNOT00000032743"; transcript_version "8"; exon_number "10"; gene_name "Ttc6"; gene_source "ensembl"; gene_biotype "protein_coding"; transcript_name "Ttc6-201"; transcript_source "ensembl"; transcript_biotype "protein_coding"; protein_id "ENSRNOP00000032088"; protein_version "6";
6	ENSEMBL114_rn	exon	81008216	81008290	1.13993350348037	+	.	gene_id "ENSRNOG00000022791"; transcript_id "ENSRNOG00000022791_tx_10"; exon_id "6_81008216_81008290_+"; exonnum "9"; txlen "5093";
6	ENSEMBL114_rn	exon	81008216	81008290	0.0631593650269135	+	.	gene_id "ENSRNOG00000022791"; transcript_id "ENSRNOG00000022791_tx_100"; exon_id "6_81008216_81008290_+"; exonnum "10"; txlen "5122";
6	ENSEMBL114_rn	exon	81008216	81008290	0.0568280587910235	+	.	gene_id "ENSRNOG00000022791"; transcript_id "ENSRNOG00000022791_tx_101"; exon_id "6_81008216_81008290_+"; exonnum "11"; txlen "5559";
6	ENSEMBL114_rn	exon	81008216	81008290	0.0531322406405518	+	.	gene_id "ENSRNOG00000022791"; transcript_id "ENSRNOG00000022791_tx_102"; exon_id "6_81008216_81008290_+"; exonnum "2"; txlen "3481";
6	ENSEMBL114_rn	exon	81008216	81008290	0.0521356371169225	+	.	gene_id "ENSRNOG00000022791"; transcript_id "ENSRNOG00000022791_tx_103"; exon_id "6_81008216_81008290_+"; exonnum "9"; txlen "5470";
6	ENSEMBL114_rn	exon	81008216	81008290	0.0492358343519763	+	.	gene_id "ENSRNOG00000022791"; transcript_id "ENSRNOG00000022791_tx_105"; exon_id "6_81008216_81008290_+"; exonnum "11"; txlen "5835";
6	ENSEMBL114_rn	exon	81008216	81008290	0.0477446994875639	+	.	gene_id "ENSRNOG00000022791"; transcript_id "ENSRNOG00000022791_tx_106"; exon_id "6_81008216_81008290_+"; exonnum "11"; txlen "5398";
6	ENSEMBL114_rn	exon	81008216	81008290	0.0436395474953854	+	.	gene_id "ENSRNOG00000022791"; transcript_id "ENSRNOG00000022791_tx_107"; exon_id "6_81008216_81008290_+"; exonnum "11"; txlen "5533";
6	ENSEMBL114_rn	exon	81008216	81008290	0.0433597123311711	+	.	gene_id "ENSRNOG00000022791"; transcript_id "ENSRNOG00000022791_tx_108"; exon_id "6_81008216_81008290_+"; exonnum "9"; txlen "5657";
6	ENSEMBL114_rn	exon	81008216	81008290	0.0433597123311711	+	.	gene_id "ENSRNOG00000022791"; transcript_id "ENSRNOG00000022791_tx_109"; exon_id "6_81008216_81008290_+"; exonnum "9"; txlen "4994";
6	ENSEMBL114_rn	exon	81008216	81008290	1.12990209281762	+	.	gene_id "ENSRNOG00000022791"; transcript_id "ENSRNOG00000022791_tx_11"; exon_id "6_81008216_81008290_+"; exonnum "9"; txlen "5095";
6	ENSEMBL114_rn	exon	81008216	81008290	0.0420882088418599	+	.	gene_id "ENSRNOG00000022791"; transcript_id "ENSRNOG00000022791_tx_110"; exon_id "6_81008216_81008290_+"; exonnum "10"; txlen "5447";
6	ENSEMBL114_rn	exon	81008216	81008290	0.0109187403756763	+	.	gene_id "ENSRNOG00000022791"; transcript_id "ENSRNOG00000022791_tx_111"; exon_id "6_81008216_81008290_+"; exonnum "11"; txlen "6211";
6	ENSEMBL114_rn	exon	81008216	81008290	0.0109187403756763	+	.	gene_id "ENSRNOG00000022791"; transcript_id "ENSRNOG00000022791_tx_112"; exon_id "6_81008216_81008290_+"; exonnum "11"; txlen "6263";
6	ENSEMBL114_rn	exon	81008216	81008290	1.12184925223793	+	.	gene_id "ENSRNOG00000022791"; transcript_id "ENSRNOG00000022791_tx_12"; exon_id "6_81008216_81008290_+"; exonnum "9"; txlen "5111";
6	ENSEMBL114_rn	exon	81008216	81008290	1.08411353847189	+	.	gene_id "ENSRNOG00000022791"; transcript_id "ENSRNOG00000022791_tx_13"; exon_id "6_81008216_81008290_+"; exonnum "9"; txlen "4950";
6	ENSEMBL114_rn	exon	81008216	81008290	1.0803223204141	+	.	gene_id "ENSRNOG00000022791"; transcript_id "ENSRNOG00000022791_tx_14"; exon_id "6_81008216_81008290_+"; exonnum "10"; txlen "5070";
6	ENSEMBL114_rn	exon	81008216	81008290	1.06074114523475	+	.	gene_id "ENSRNOG00000022791"; transcript_id "ENSRNOG00000022791_tx_15"; exon_id "6_81008216_81008290_+"; exonnum "5"; txlen "4389";
6	ENSEMBL114_rn	exon	81008216	81008290	1.06074114523475	+	.	gene_id "ENSRNOG00000022791"; transcript_id "ENSRNOG00000022791_tx_16"; exon_id "6_81008216_81008290_+"; exonnum "5"; txlen "4685";
6	ENSEMBL114_rn	exon	81008216	81008290	1.0511105507444	+	.	gene_id "ENSRNOG00000022791"; transcript_id "ENSRNOG00000022791_tx_17"; exon_id "6_81008216_81008290_+"; exonnum "5"; txlen "4534";
6	ENSEMBL114_rn	exon	81008216	81008290	1.043067131785	+	.	gene_id "ENSRNOG00000022791"; transcript_id "ENSRNOG00000022791_tx_18"; exon_id "6_81008216_81008290_+"; exonnum "5"; txlen "4532";
6	ENSEMBL114_rn	exon	81008216	81008290	1.03089916430111	+	.	gene_id "ENSRNOG00000022791"; transcript_id "ENSRNOG00000022791_tx_19"; exon_id "6_81008216_81008290_+"; exonnum "5"; txlen "4550";
6	ENSEMBL114_rn	exon	81008216	81008290	0.977075991745667	+	.	gene_id "ENSRNOG00000022791"; transcript_id "ENSRNOG00000022791_tx_20"; exon_id "6_81008216_81008290_+"; exonnum "9"; txlen "4942";
6	ENSEMBL114_rn	exon	81008216	81008290	0.961517174136065	+	.	gene_id "ENSRNOG00000022791"; transcript_id "ENSRNOG00000022791_tx_21"; exon_id "6_81008216_81008290_+"; exonnum "10"; txlen "5213";
6	ENSEMBL114_rn	exon	81008216	81008290	0.961304461484557	+	.	gene_id "ENSRNOG00000022791"; transcript_id "ENSRNOG00000022791_tx_22"; exon_id "6_81008216_81008290_+"; exonnum "10"; txlen "5088";
6	ENSEMBL114_rn	exon	81008216	81008290	0.950590039784984	+	.	gene_id "ENSRNOG00000022791"; transcript_id "ENSRNOG00000022791_tx_23"; exon_id "6_81008216_81008290_+"; exonnum "10"; txlen "4925";
6	ENSEMBL114_rn	exon	81008216	81008290	0.945860906658089	+	.	gene_id "ENSRNOG00000022791"; transcript_id "ENSRNOG00000022791_tx_24"; exon_id "6_81008216_81008290_+"; exonnum "10"; txlen "4927";
6	ENSEMBL114_rn	exon	81008216	81008290	0.937941486508567	+	.	gene_id "ENSRNOG00000022791"; transcript_id "ENSRNOG00000022791_tx_25"; exon_id "6_81008216_81008290_+"; exonnum "10"; txlen "5086";
6	ENSEMBL114_rn	exon	81008216	81008290	0.910881378760936	+	.	gene_id "ENSRNOG00000022791"; transcript_id "ENSRNOG00000022791_tx_26"; exon_id "6_81008216_81008290_+"; exonnum "9"; txlen "5085";
6	ENSEMBL114_rn	exon	81008216	81008290	0.901666718621795	+	.	gene_id "ENSRNOG00000022791"; transcript_id "ENSRNOG00000022791_tx_27"; exon_id "6_81008216_81008290_+"; exonnum "5"; txlen "4524";
6	ENSEMBL114_rn	exon	81008216	81008290	0.901405722776403	+	.	gene_id "ENSRNOG00000022791"; transcript_id "ENSRNOG00000022791_tx_28"; exon_id "6_81008216_81008290_+"; exonnum "5"; txlen "4236";
6	ENSEMBL114_rn	exon	81008216	81008290	0.817435987397014	+	.	gene_id "ENSRNOG00000022791"; transcript_id "ENSRNOG00000022791_tx_29"; exon_id "6_81008216_81008290_+"; exonnum "10"; txlen "5062";
6	ENSEMBL114_rn	exon	81008216	81008290	0.782748999168724	+	.	gene_id "ENSRNOG00000022791"; transcript_id "ENSRNOG00000022791_tx_30"; exon_id "6_81008216_81008290_+"; exonnum "5"; txlen "4238";
6	ENSEMBL114_rn	exon	81008216	81008290	0.780060980920048	+	.	gene_id "ENSRNOG00000022791"; transcript_id "ENSRNOG00000022791_tx_31"; exon_id "6_81008216_81008290_+"; exonnum "5"; txlen "4373";
6	ENSEMBL114_rn	exon	81008216	81008290	0.75197544773685	+	.	gene_id "ENSRNOG00000022791"; transcript_id "ENSRNOG00000022791_tx_32"; exon_id "6_81008216_81008290_+"; exonnum "10"; txlen "5060";
6	ENSEMBL114_rn	exon	81008216	81008290	0.749072409948294	+	.	gene_id "ENSRNOG00000022791"; transcript_id "ENSRNOG00000022791_tx_33"; exon_id "6_81008216_81008290_+"; exonnum "5"; txlen "4381";
6	ENSEMBL114_rn	exon	81008216	81008290	0.728188595190499	+	.	gene_id "ENSRNOG00000022791"; transcript_id "ENSRNOG00000022791_tx_34"; exon_id "6_81008216_81008290_+"; exonnum "5"; txlen "4399";
6	ENSEMBL114_rn	exon	81008216	81008290	0.714888317038767	+	.	gene_id "ENSRNOG00000022791"; transcript_id "ENSRNOG00000022791_tx_35"; exon_id "6_81008216_81008290_+"; exonnum "10"; txlen "5733";
6	ENSEMBL114_rn	exon	81008216	81008290	0.713184891925018	+	.	gene_id "ENSRNOG00000022791"; transcript_id "ENSRNOG00000022791_tx_36"; exon_id "6_81008216_81008290_+"; exonnum "5"; txlen "5044";
6	ENSEMBL114_rn	exon	81008216	81008290	0.678985679161605	+	.	gene_id "ENSRNOG00000022791"; transcript_id "ENSRNOG00000022791_tx_37"; exon_id "6_81008216_81008290_+"; exonnum "9"; txlen "4797";
6	ENSEMBL114_rn	exon	81008216	81008290	0.674573928688697	+	.	gene_id "ENSRNOG00000022791"; transcript_id "ENSRNOG00000022791_tx_38"; exon_id "6_81008216_81008290_+"; exonnum "5"; txlen "4371";
6	ENSEMBL114_rn	exon	81008216	81008290	0.673032669715625	+	.	gene_id "ENSRNOG00000022791"; transcript_id "ENSRNOG00000022791_tx_39"; exon_id "6_81008216_81008290_+"; exonnum "10"; txlen "4774";
6	ENSEMBL114_rn	exon	81008216	81008290	1.19347427392405	+	.	gene_id "ENSRNOG00000022791"; transcript_id "ENSRNOG00000022791_tx_4"; exon_id "6_81008216_81008290_+"; exonnum "10"; txlen "5374";
6	ENSEMBL114_rn	exon	81008216	81008290	0.672306338846141	+	.	gene_id "ENSRNOG00000022791"; transcript_id "ENSRNOG00000022791_tx_40"; exon_id "6_81008216_81008290_+"; exonnum "9"; txlen "4799";
6	ENSEMBL114_rn	exon	81008216	81008290	0.660018547321711	+	.	gene_id "ENSRNOG00000022791"; transcript_id "ENSRNOG00000022791_tx_41"; exon_id "6_81008216_81008290_+"; exonnum "9"; txlen "4934";
6	ENSEMBL114_rn	exon	81008216	81008290	0.652943557106572	+	.	gene_id "ENSRNOG00000022791"; transcript_id "ENSRNOG00000022791_tx_42"; exon_id "6_81008216_81008290_+"; exonnum "5"; txlen "3039";
6	ENSEMBL114_rn	exon	81008216	81008290	0.640683722619298	+	.	gene_id "ENSRNOG00000022791"; transcript_id "ENSRNOG00000022791_tx_43"; exon_id "6_81008216_81008290_+"; exonnum "10"; txlen "3728";
6	ENSEMBL114_rn	exon	81008216	81008290	0.628851312789722	+	.	gene_id "ENSRNOG00000022791"; transcript_id "ENSRNOG00000022791_tx_44"; exon_id "6_81008216_81008290_+"; exonnum "10"; txlen "4935";
6	ENSEMBL114_rn	exon	81008216	81008290	0.564255037217413	+	.	gene_id "ENSRNOG00000022791"; transcript_id "ENSRNOG00000022791_tx_45"; exon_id "6_81008216_81008290_+"; exonnum "9"; txlen "4958";
6	ENSEMBL114_rn	exon	81008216	81008290	0.552260985452823	+	.	gene_id "ENSRNOG00000022791"; transcript_id "ENSRNOG00000022791_tx_46"; exon_id "6_81008216_81008290_+"; exonnum "10"; txlen "5437";
6	ENSEMBL114_rn	exon	81008216	81008290	0.525585020740834	+	.	gene_id "ENSRNOG00000022791"; transcript_id "ENSRNOG00000022791_tx_47"; exon_id "6_81008216_81008290_+"; exonnum "10"; txlen "5582";
6	ENSEMBL114_rn	exon	81008216	81008290	0.522628921986392	+	.	gene_id "ENSRNOG00000022791"; transcript_id "ENSRNOG00000022791_tx_48"; exon_id "6_81008216_81008290_+"; exonnum "5"; txlen "4397";
6	ENSEMBL114_rn	exon	81008216	81008290	0.479859942902671	+	.	gene_id "ENSRNOG00000022791"; transcript_id "ENSRNOG00000022791_tx_49"; exon_id "6_81008216_81008290_+"; exonnum "10"; txlen "5580";
6	ENSEMBL114_rn	exon	81008216	81008290	1.19099352514623	+	.	gene_id "ENSRNOG00000022791"; transcript_id "ENSRNOG00000022791_tx_5"; exon_id "6_81008216_81008290_+"; exonnum "9"; txlen "5246";
6	ENSEMBL114_rn	exon	81008216	81008290	0.458017047097417	+	.	gene_id "ENSRNOG00000022791"; transcript_id "ENSRNOG00000022791_tx_50"; exon_id "6_81008216_81008290_+"; exonnum "5"; txlen "4893";
6	ENSEMBL114_rn	exon	81008216	81008290	0.454742769826653	+	.	gene_id "ENSRNOG00000022791"; transcript_id "ENSRNOG00000022791_tx_51"; exon_id "6_81008216_81008290_+"; exonnum "5"; txlen "4891";
6	ENSEMBL114_rn	exon	81008216	81008290	0.440304874314086	+	.	gene_id "ENSRNOG00000022791"; transcript_id "ENSRNOG00000022791_tx_52"; exon_id "6_81008216_81008290_+"; exonnum "9"; txlen "5605";
6	ENSEMBL114_rn	exon	81008216	81008290	0.420295674435584	+	.	gene_id "ENSRNOG00000022791"; transcript_id "ENSRNOG00000022791_tx_53"; exon_id "6_81008216_81008290_+"; exonnum "9"; txlen "3600";
6	ENSEMBL114_rn	exon	81008216	81008290	0.418089009658812	+	.	gene_id "ENSRNOG00000022791"; transcript_id "ENSRNOG00000022791_tx_54"; exon_id "6_81008216_81008290_+"; exonnum "10"; txlen "4909";
6	ENSEMBL114_rn	exon	81008216	81008290	0.41732758584044	+	.	gene_id "ENSRNOG00000022791"; transcript_id "ENSRNOG00000022791_tx_55"; exon_id "6_81008216_81008290_+"; exonnum "9"; txlen "4932";
6	ENSEMBL114_rn	exon	81008216	81008290	0.415052435691431	+	.	gene_id "ENSRNOG00000022791"; transcript_id "ENSRNOG00000022791_tx_56"; exon_id "6_81008216_81008290_+"; exonnum "10"; txlen "5572";
6	ENSEMBL114_rn	exon	81008216	81008290	0.344426138153982	+	.	gene_id "ENSRNOG00000022791"; transcript_id "ENSRNOG00000022791_tx_59"; exon_id "6_81008216_81008290_+"; exonnum "9"; txlen "4960";
6	ENSEMBL114_rn	exon	81008216	81008290	1.18456797695538	+	.	gene_id "ENSRNOG00000022791"; transcript_id "ENSRNOG00000022791_tx_6"; exon_id "6_81008216_81008290_+"; exonnum "10"; txlen "5223";
6	ENSEMBL114_rn	exon	81008216	81008290	0.323192628074252	+	.	gene_id "ENSRNOG00000022791"; transcript_id "ENSRNOG00000022791_tx_60"; exon_id "6_81008216_81008290_+"; exonnum "5"; txlen "4909";
6	ENSEMBL114_rn	exon	81008216	81008290	0.302081522678846	+	.	gene_id "ENSRNOG00000022791"; transcript_id "ENSRNOG00000022791_tx_61"; exon_id "6_81008216_81008290_+"; exonnum "10"; txlen "5598";
6	ENSEMBL114_rn	exon	81008216	81008290	0.299490249470095	+	.	gene_id "ENSRNOG00000022791"; transcript_id "ENSRNOG00000022791_tx_62"; exon_id "6_81008216_81008290_+"; exonnum "5"; txlen "4883";
6	ENSEMBL114_rn	exon	81008216	81008290	0.273285450768431	+	.	gene_id "ENSRNOG00000022791"; transcript_id "ENSRNOG00000022791_tx_64"; exon_id "6_81008216_81008290_+"; exonnum "9"; txlen "4646";
6	ENSEMBL114_rn	exon	81008216	81008290	0.25278320790341	+	.	gene_id "ENSRNOG00000022791"; transcript_id "ENSRNOG00000022791_tx_65"; exon_id "6_81008216_81008290_+"; exonnum "5"; txlen "4748";
6	ENSEMBL114_rn	exon	81008216	81008290	0.235464724692993	+	.	gene_id "ENSRNOG00000022791"; transcript_id "ENSRNOG00000022791_tx_66"; exon_id "6_81008216_81008290_+"; exonnum "5"; txlen "4220";
6	ENSEMBL114_rn	exon	81008216	81008290	0.229694706605877	+	.	gene_id "ENSRNOG00000022791"; transcript_id "ENSRNOG00000022791_tx_67"; exon_id "6_81008216_81008290_+"; exonnum "2"; txlen "3616";
6	ENSEMBL114_rn	exon	81008216	81008290	1.18214144570129	+	.	gene_id "ENSRNOG00000022791"; transcript_id "ENSRNOG00000022791_tx_7"; exon_id "6_81008216_81008290_+"; exonnum "10"; txlen "5078";
6	ENSEMBL114_rn	exon	81008216	81008290	0.207227098256933	+	.	gene_id "ENSRNOG00000022791"; transcript_id "ENSRNOG00000022791_tx_70"; exon_id "6_81008216_81008290_+"; exonnum "10"; txlen "5632";
6	ENSEMBL114_rn	exon	81008216	81008290	0.198591183606008	+	.	gene_id "ENSRNOG00000022791"; transcript_id "ENSRNOG00000022791_tx_71"; exon_id "6_81008216_81008290_+"; exonnum "10"; txlen "3780";
6	ENSEMBL114_rn	exon	81008216	81008290	0.198591183606008	+	.	gene_id "ENSRNOG00000022791"; transcript_id "ENSRNOG00000022791_tx_72"; exon_id "6_81008216_81008290_+"; exonnum "9"; txlen "3652";
6	ENSEMBL114_rn	exon	81008216	81008290	0.192969390634778	+	.	gene_id "ENSRNOG00000022791"; transcript_id "ENSRNOG00000022791_tx_73"; exon_id "6_81008216_81008290_+"; exonnum "2"; txlen "3465";
6	ENSEMBL114_rn	exon	81008216	81008290	0.189741218438125	+	.	gene_id "ENSRNOG00000022791"; transcript_id "ENSRNOG00000022791_tx_74"; exon_id "6_81008216_81008290_+"; exonnum "9"; txlen "5452";
6	ENSEMBL114_rn	exon	81008216	81008290	0.18309629173868	+	.	gene_id "ENSRNOG00000022791"; transcript_id "ENSRNOG00000022791_tx_75"; exon_id "6_81008216_81008290_+"; exonnum "2"; txlen "3463";
6	ENSEMBL114_rn	exon	81008216	81008290	0.172997325936598	+	.	gene_id "ENSRNOG00000022791"; transcript_id "ENSRNOG00000022791_tx_76"; exon_id "6_81008216_81008290_+"; exonnum "10"; txlen "5445";
6	ENSEMBL114_rn	exon	81008216	81008290	0.165309465627973	+	.	gene_id "ENSRNOG00000022791"; transcript_id "ENSRNOG00000022791_tx_77"; exon_id "6_81008216_81008290_+"; exonnum "2"; txlen "3320";
6	ENSEMBL114_rn	exon	81008216	81008290	0.16320260951227	+	.	gene_id "ENSRNOG00000022791"; transcript_id "ENSRNOG00000022791_tx_78"; exon_id "6_81008216_81008290_+"; exonnum "10"; txlen "5929";
6	ENSEMBL114_rn	exon	81008216	81008290	0.16320260951227	+	.	gene_id "ENSRNOG00000022791"; transcript_id "ENSRNOG00000022791_tx_79"; exon_id "6_81008216_81008290_+"; exonnum "10"; txlen "5776";
6	ENSEMBL114_rn	exon	81008216	81008290	1.16775408645285	+	.	gene_id "ENSRNOG00000022791"; transcript_id "ENSRNOG00000022791_tx_8"; exon_id "6_81008216_81008290_+"; exonnum "10"; txlen "5239";
6	ENSEMBL114_rn	exon	81008216	81008290	0.15866686743004	+	.	gene_id "ENSRNOG00000022791"; transcript_id "ENSRNOG00000022791_tx_80"; exon_id "6_81008216_81008290_+"; exonnum "5"; txlen "4246";
6	ENSEMBL114_rn	exon	81008216	81008290	0.153693218950458	+	.	gene_id "ENSRNOG00000022791"; transcript_id "ENSRNOG00000022791_tx_81"; exon_id "6_81008216_81008290_+"; exonnum "5"; txlen "4085";
6	ENSEMBL114_rn	exon	81008216	81008290	0.151675828606168	+	.	gene_id "ENSRNOG00000022791"; transcript_id "ENSRNOG00000022791_tx_82"; exon_id "6_81008216_81008290_+"; exonnum "10"; txlen "5429";
6	ENSEMBL114_rn	exon	81008216	81008290	0.147907608137422	+	.	gene_id "ENSRNOG00000022791"; transcript_id "ENSRNOG00000022791_tx_84"; exon_id "6_81008216_81008290_+"; exonnum "10"; txlen "5284";
6	ENSEMBL114_rn	exon	81008216	81008290	0.138557168100532	+	.	gene_id "ENSRNOG00000022791"; transcript_id "ENSRNOG00000022791_tx_85"; exon_id "6_81008216_81008290_+"; exonnum "9"; txlen "4807";
6	ENSEMBL114_rn	exon	81008216	81008290	0.137241161025912	+	.	gene_id "ENSRNOG00000022791"; transcript_id "ENSRNOG00000022791_tx_86"; exon_id "6_81008216_81008290_+"; exonnum "2"; txlen "3167";
6	ENSEMBL114_rn	exon	81008216	81008290	0.118073711440121	+	.	gene_id "ENSRNOG00000022791"; transcript_id "ENSRNOG00000022791_tx_88"; exon_id "6_81008216_81008290_+"; exonnum "10"; txlen "5419";
6	ENSEMBL114_rn	exon	81008216	81008290	0.111007879052771	+	.	gene_id "ENSRNOG00000022791"; transcript_id "ENSRNOG00000022791_tx_89"; exon_id "6_81008216_81008290_+"; exonnum "5"; txlen "4758";
6	ENSEMBL114_rn	exon	81008216	81008290	1.16554342161987	+	.	gene_id "ENSRNOG00000022791"; transcript_id "ENSRNOG00000022791_tx_9"; exon_id "6_81008216_81008290_+"; exonnum "10"; txlen "5221";
6	ENSEMBL114_rn	exon	81008216	81008290	0.107682224837895	+	.	gene_id "ENSRNOG00000022791"; transcript_id "ENSRNOG00000022791_tx_90"; exon_id "6_81008216_81008290_+"; exonnum "5"; txlen "4732";
6	ENSEMBL114_rn	exon	81008216	81008290	0.105017609798924	+	.	gene_id "ENSRNOG00000022791"; transcript_id "ENSRNOG00000022791_tx_91"; exon_id "6_81008216_81008290_+"; exonnum "9"; txlen "5163";
6	ENSEMBL114_rn	exon	81008216	81008290	0.100467606286409	+	.	gene_id "ENSRNOG00000022791"; transcript_id "ENSRNOG00000022791_tx_94"; exon_id "6_81008216_81008290_+"; exonnum "11"; txlen "5694";
6	ENSEMBL114_rn	exon	81008216	81008290	0.0967634844622183	+	.	gene_id "ENSRNOG00000022791"; transcript_id "ENSRNOG00000022791_tx_95"; exon_id "6_81008216_81008290_+"; exonnum "5"; txlen "4740";
6	ENSEMBL114_rn	exon	81008216	81008290	0.0967634844622183	+	.	gene_id "ENSRNOG00000022791"; transcript_id "ENSRNOG00000022791_tx_96"; exon_id "6_81008216_81008290_+"; exonnum "5"; txlen "4595";
6	ENSEMBL114_rn	exon	81008216	81008290	0.0682093252766716	+	.	gene_id "ENSRNOG00000022791"; transcript_id "ENSRNOG00000022791_tx_97"; exon_id "6_81008216_81008290_+"; exonnum "11"; txlen "6053";
6	ENSEMBL114_rn	exon	81008216	81008290	0.0677133721722745	+	.	gene_id "ENSRNOG00000022791"; transcript_id "ENSRNOG00000022791_tx_98"; exon_id "6_81008216_81008290_+"; exonnum "5"; txlen "4364";
6	ENSEMBL114_rn	exon	81008216	81008290	0.0676221607853529	+	.	gene_id "ENSRNOG00000022791"; transcript_id "ENSRNOG00000022791_tx_99"; exon_id "6_81008216_81008290_+"; exonnum "9"; txlen "5145";
6	ensembl	exon	81010321	81010679	0	+	.	gene_id "ENSRNOG00000022791"; gene_version "8"; transcript_id "ENSRNOT00000098973"; transcript_version "2"; exon_number "11"; gene_name "Ttc6"; gene_source "ensembl"; gene_biotype "protein_coding"; transcript_name "Ttc6-202"; transcript_source "ensembl"; transcript_biotype "protein_coding"; exon_id "ENSRNOE00000589156"; exon_version "1"; tag "Ensembl_canonical";
6	ensembl	CDS	81010321	81010679	0	+	0	gene_id "ENSRNOG00000022791"; gene_version "8"; transcript_id "ENSRNOT00000098973"; transcript_version "2"; exon_number "11"; gene_name "Ttc6"; gene_source "ensembl"; gene_biotype "protein_coding"; transcript_name "Ttc6-202"; transcript_source "ensembl"; transcript_biotype "protein_coding"; protein_id "ENSRNOP00000081976"; protein_version "1"; tag "Ensembl_canonical";
6	ensembl	exon	81010321	81010679	0	+	.	gene_id "ENSRNOG00000022791"; gene_version "8"; transcript_id "ENSRNOT00000166612"; transcript_version "1"; exon_number "11"; gene_name "Ttc6"; gene_source "ensembl"; gene_biotype "protein_coding"; transcript_name "Ttc6-204"; transcript_source "ensembl"; transcript_biotype "protein_coding"; exon_id "ENSRNOE00000589156"; exon_version "1";
6	ensembl	CDS	81010321	81010679	0	+	0	gene_id "ENSRNOG00000022791"; gene_version "8"; transcript_id "ENSRNOT00000166612"; transcript_version "1"; exon_number "11"; gene_name "Ttc6"; gene_source "ensembl"; gene_biotype "protein_coding"; transcript_name "Ttc6-204"; transcript_source "ensembl"; transcript_biotype "protein_coding"; protein_id "ENSRNOP00000112740"; protein_version "1";
6	ensembl	exon	81010321	81010679	0	+	.	gene_id "ENSRNOG00000022791"; gene_version "8"; transcript_id "ENSRNOT00000144757"; transcript_version "1"; exon_number "11"; gene_name "Ttc6"; gene_source "ensembl"; gene_biotype "protein_coding"; transcript_name "Ttc6-203"; transcript_source "ensembl"; transcript_biotype "protein_coding"; exon_id "ENSRNOE00000589156"; exon_version "1";
6	ensembl	CDS	81010321	81010679	0	+	0	gene_id "ENSRNOG00000022791"; gene_version "8"; transcript_id "ENSRNOT00000144757"; transcript_version "1"; exon_number "11"; gene_name "Ttc6"; gene_source "ensembl"; gene_biotype "protein_coding"; transcript_name "Ttc6-203"; transcript_source "ensembl"; transcript_biotype "protein_coding"; protein_id "ENSRNOP00000109108"; protein_version "1";
6	ensembl	exon	81010321	81010679	0	+	.	gene_id "ENSRNOG00000022791"; gene_version "8"; transcript_id "ENSRNOT00000032743"; transcript_version "8"; exon_number "11"; gene_name "Ttc6"; gene_source "ensembl"; gene_biotype "protein_coding"; transcript_name "Ttc6-201"; transcript_source "ensembl"; transcript_biotype "protein_coding"; exon_id "ENSRNOE00000589156"; exon_version "1";
6	ensembl	CDS	81010321	81010679	0	+	0	gene_id "ENSRNOG00000022791"; gene_version "8"; transcript_id "ENSRNOT00000032743"; transcript_version "8"; exon_number "11"; gene_name "Ttc6"; gene_source "ensembl"; gene_biotype "protein_coding"; transcript_name "Ttc6-201"; transcript_source "ensembl"; transcript_biotype "protein_coding"; protein_id "ENSRNOP00000032088"; protein_version "6";
6	ENSEMBL114_rn	exon	81010321	81010679	0.0521356371169225	+	.	gene_id "ENSRNOG00000022791"; transcript_id "ENSRNOG00000022791_tx_103"; exon_id "6_81010321_81010679_+"; exonnum "10"; txlen "5470";
6	ENSEMBL114_rn	exon	81010321	81010679	0.0492358343519763	+	.	gene_id "ENSRNOG00000022791"; transcript_id "ENSRNOG00000022791_tx_105"; exon_id "6_81010321_81010679_+"; exonnum "12"; txlen "5835";
6	ENSEMBL114_rn	exon	81010321	81010679	0.0433597123311711	+	.	gene_id "ENSRNOG00000022791"; transcript_id "ENSRNOG00000022791_tx_108"; exon_id "6_81010321_81010679_+"; exonnum "10"; txlen "5657";
6	ENSEMBL114_rn	exon	81010321	81010679	0.0420882088418599	+	.	gene_id "ENSRNOG00000022791"; transcript_id "ENSRNOG00000022791_tx_110"; exon_id "6_81010321_81010679_+"; exonnum "11"; txlen "5447";
6	ENSEMBL114_rn	exon	81010321	81010679	0.0109187403756763	+	.	gene_id "ENSRNOG00000022791"; transcript_id "ENSRNOG00000022791_tx_111"; exon_id "6_81010321_81010679_+"; exonnum "12"; txlen "6211";
6	ENSEMBL114_rn	exon	81010321	81010679	0.0109187403756763	+	.	gene_id "ENSRNOG00000022791"; transcript_id "ENSRNOG00000022791_tx_112"; exon_id "6_81010321_81010679_+"; exonnum "12"; txlen "6263";
6	ENSEMBL114_rn	exon	81010321	81010679	0.714888317038767	+	.	gene_id "ENSRNOG00000022791"; transcript_id "ENSRNOG00000022791_tx_35"; exon_id "6_81010321_81010679_+"; exonnum "11"; txlen "5733";
6	ENSEMBL114_rn	exon	81010321	81010679	0.713184891925018	+	.	gene_id "ENSRNOG00000022791"; transcript_id "ENSRNOG00000022791_tx_36"; exon_id "6_81010321_81010679_+"; exonnum "6"; txlen "5044";
6	ENSEMBL114_rn	exon	81010321	81010679	0.552260985452823	+	.	gene_id "ENSRNOG00000022791"; transcript_id "ENSRNOG00000022791_tx_46"; exon_id "6_81010321_81010679_+"; exonnum "11"; txlen "5437";
6	ENSEMBL114_rn	exon	81010321	81010679	0.525585020740834	+	.	gene_id "ENSRNOG00000022791"; transcript_id "ENSRNOG00000022791_tx_47"; exon_id "6_81010321_81010679_+"; exonnum "11"; txlen "5582";
6	ENSEMBL114_rn	exon	81010321	81010679	0.479859942902671	+	.	gene_id "ENSRNOG00000022791"; transcript_id "ENSRNOG00000022791_tx_49"; exon_id "6_81010321_81010679_+"; exonnum "11"; txlen "5580";
6	ENSEMBL114_rn	exon	81010321	81010679	0.458017047097417	+	.	gene_id "ENSRNOG00000022791"; transcript_id "ENSRNOG00000022791_tx_50"; exon_id "6_81010321_81010679_+"; exonnum "6"; txlen "4893";
6	ENSEMBL114_rn	exon	81010321	81010679	0.454742769826653	+	.	gene_id "ENSRNOG00000022791"; transcript_id "ENSRNOG00000022791_tx_51"; exon_id "6_81010321_81010679_+"; exonnum "6"; txlen "4891";
6	ENSEMBL114_rn	exon	81010321	81010679	0.440304874314086	+	.	gene_id "ENSRNOG00000022791"; transcript_id "ENSRNOG00000022791_tx_52"; exon_id "6_81010321_81010679_+"; exonnum "10"; txlen "5605";
6	ENSEMBL114_rn	exon	81010321	81010679	0.415052435691431	+	.	gene_id "ENSRNOG00000022791"; transcript_id "ENSRNOG00000022791_tx_56"; exon_id "6_81010321_81010679_+"; exonnum "11"; txlen "5572";
6	ENSEMBL114_rn	exon	81010321	81010679	0.323192628074252	+	.	gene_id "ENSRNOG00000022791"; transcript_id "ENSRNOG00000022791_tx_60"; exon_id "6_81010321_81010679_+"; exonnum "6"; txlen "4909";
6	ENSEMBL114_rn	exon	81010321	81010679	0.302081522678846	+	.	gene_id "ENSRNOG00000022791"; transcript_id "ENSRNOG00000022791_tx_61"; exon_id "6_81010321_81010679_+"; exonnum "11"; txlen "5598";
6	ENSEMBL114_rn	exon	81010321	81010679	0.299490249470095	+	.	gene_id "ENSRNOG00000022791"; transcript_id "ENSRNOG00000022791_tx_62"; exon_id "6_81010321_81010679_+"; exonnum "6"; txlen "4883";
6	ENSEMBL114_rn	exon	81010321	81010679	0.25278320790341	+	.	gene_id "ENSRNOG00000022791"; transcript_id "ENSRNOG00000022791_tx_65"; exon_id "6_81010321_81010679_+"; exonnum "6"; txlen "4748";
6	ENSEMBL114_rn	exon	81010321	81010679	0.207227098256933	+	.	gene_id "ENSRNOG00000022791"; transcript_id "ENSRNOG00000022791_tx_70"; exon_id "6_81010321_81010679_+"; exonnum "11"; txlen "5632";
6	ENSEMBL114_rn	exon	81010321	81010679	0.189741218438125	+	.	gene_id "ENSRNOG00000022791"; transcript_id "ENSRNOG00000022791_tx_74"; exon_id "6_81010321_81010679_+"; exonnum "10"; txlen "5452";
6	ENSEMBL114_rn	exon	81010321	81010679	0.172997325936598	+	.	gene_id "ENSRNOG00000022791"; transcript_id "ENSRNOG00000022791_tx_76"; exon_id "6_81010321_81010679_+"; exonnum "11"; txlen "5445";
6	ENSEMBL114_rn	exon	81010321	81010679	0.16320260951227	+	.	gene_id "ENSRNOG00000022791"; transcript_id "ENSRNOG00000022791_tx_78"; exon_id "6_81010321_81010679_+"; exonnum "11"; txlen "5929";
6	ENSEMBL114_rn	exon	81010321	81010679	0.16320260951227	+	.	gene_id "ENSRNOG00000022791"; transcript_id "ENSRNOG00000022791_tx_79"; exon_id "6_81010321_81010679_+"; exonnum "11"; txlen "5776";
6	ENSEMBL114_rn	exon	81010321	81010679	0.151675828606168	+	.	gene_id "ENSRNOG00000022791"; transcript_id "ENSRNOG00000022791_tx_82"; exon_id "6_81010321_81010679_+"; exonnum "11"; txlen "5429";
6	ENSEMBL114_rn	exon	81010321	81010679	0.147907608137422	+	.	gene_id "ENSRNOG00000022791"; transcript_id "ENSRNOG00000022791_tx_84"; exon_id "6_81010321_81010679_+"; exonnum "11"; txlen "5284";
6	ENSEMBL114_rn	exon	81010321	81010679	0.118073711440121	+	.	gene_id "ENSRNOG00000022791"; transcript_id "ENSRNOG00000022791_tx_88"; exon_id "6_81010321_81010679_+"; exonnum "11"; txlen "5419";
6	ENSEMBL114_rn	exon	81010321	81010679	0.111007879052771	+	.	gene_id "ENSRNOG00000022791"; transcript_id "ENSRNOG00000022791_tx_89"; exon_id "6_81010321_81010679_+"; exonnum "6"; txlen "4758";
6	ENSEMBL114_rn	exon	81010321	81010679	0.107682224837895	+	.	gene_id "ENSRNOG00000022791"; transcript_id "ENSRNOG00000022791_tx_90"; exon_id "6_81010321_81010679_+"; exonnum "6"; txlen "4732";
6	ENSEMBL114_rn	exon	81010321	81010679	0.0967634844622183	+	.	gene_id "ENSRNOG00000022791"; transcript_id "ENSRNOG00000022791_tx_95"; exon_id "6_81010321_81010679_+"; exonnum "6"; txlen "4740";
6	ENSEMBL114_rn	exon	81010321	81010679	0.0967634844622183	+	.	gene_id "ENSRNOG00000022791"; transcript_id "ENSRNOG00000022791_tx_96"; exon_id "6_81010321_81010679_+"; exonnum "6"; txlen "4595";
6	ENSEMBL114_rn	exon	81010321	81010679	0.0682093252766716	+	.	gene_id "ENSRNOG00000022791"; transcript_id "ENSRNOG00000022791_tx_97"; exon_id "6_81010321_81010679_+"; exonnum "12"; txlen "6053";
6	sraer114_ss	exon	81026071	81027765	0.652943557106572	+	.	gene_id "ENSRNOG00000022791"; transcript_id "ENSRNOG00000022791_tx_42"; exon_id "6_81026071_81027765_+"; exonnum "6"; txlen "3039";
6	sraer114_ss	exon	81026071	81027765	0.640683722619298	+	.	gene_id "ENSRNOG00000022791"; transcript_id "ENSRNOG00000022791_tx_43"; exon_id "6_81026071_81027765_+"; exonnum "11"; txlen "3728";
6	sraer114_ss	exon	81026071	81027765	0.420295674435584	+	.	gene_id "ENSRNOG00000022791"; transcript_id "ENSRNOG00000022791_tx_53"; exon_id "6_81026071_81027765_+"; exonnum "10"; txlen "3600";
6	sraer114_ss	exon	81026071	81027765	0.198591183606008	+	.	gene_id "ENSRNOG00000022791"; transcript_id "ENSRNOG00000022791_tx_71"; exon_id "6_81026071_81027765_+"; exonnum "11"; txlen "3780";
6	sraer114_ss	exon	81026071	81027765	0.198591183606008	+	.	gene_id "ENSRNOG00000022791"; transcript_id "ENSRNOG00000022791_tx_72"; exon_id "6_81026071_81027765_+"; exonnum "10"; txlen "3652";
6	ensembl	exon	81032857	81033310	0	+	.	gene_id "ENSRNOG00000022791"; gene_version "8"; transcript_id "ENSRNOT00000098973"; transcript_version "2"; exon_number "12"; gene_name "Ttc6"; gene_source "ensembl"; gene_biotype "protein_coding"; transcript_name "Ttc6-202"; transcript_source "ensembl"; transcript_biotype "protein_coding"; exon_id "ENSRNOE00000630176"; exon_version "1"; tag "Ensembl_canonical";
6	ensembl	CDS	81032857	81033310	0	+	1	gene_id "ENSRNOG00000022791"; gene_version "8"; transcript_id "ENSRNOT00000098973"; transcript_version "2"; exon_number "12"; gene_name "Ttc6"; gene_source "ensembl"; gene_biotype "protein_coding"; transcript_name "Ttc6-202"; transcript_source "ensembl"; transcript_biotype "protein_coding"; protein_id "ENSRNOP00000081976"; protein_version "1"; tag "Ensembl_canonical";
6	ensembl	exon	81032857	81033310	0	+	.	gene_id "ENSRNOG00000022791"; gene_version "8"; transcript_id "ENSRNOT00000166612"; transcript_version "1"; exon_number "12"; gene_name "Ttc6"; gene_source "ensembl"; gene_biotype "protein_coding"; transcript_name "Ttc6-204"; transcript_source "ensembl"; transcript_biotype "protein_coding"; exon_id "ENSRNOE00000630176"; exon_version "1";
6	ensembl	CDS	81032857	81033310	0	+	1	gene_id "ENSRNOG00000022791"; gene_version "8"; transcript_id "ENSRNOT00000166612"; transcript_version "1"; exon_number "12"; gene_name "Ttc6"; gene_source "ensembl"; gene_biotype "protein_coding"; transcript_name "Ttc6-204"; transcript_source "ensembl"; transcript_biotype "protein_coding"; protein_id "ENSRNOP00000112740"; protein_version "1";
6	ensembl	exon	81032857	81033310	0	+	.	gene_id "ENSRNOG00000022791"; gene_version "8"; transcript_id "ENSRNOT00000144757"; transcript_version "1"; exon_number "12"; gene_name "Ttc6"; gene_source "ensembl"; gene_biotype "protein_coding"; transcript_name "Ttc6-203"; transcript_source "ensembl"; transcript_biotype "protein_coding"; exon_id "ENSRNOE00000630176"; exon_version "1";
6	ensembl	CDS	81032857	81033310	0	+	1	gene_id "ENSRNOG00000022791"; gene_version "8"; transcript_id "ENSRNOT00000144757"; transcript_version "1"; exon_number "12"; gene_name "Ttc6"; gene_source "ensembl"; gene_biotype "protein_coding"; transcript_name "Ttc6-203"; transcript_source "ensembl"; transcript_biotype "protein_coding"; protein_id "ENSRNOP00000109108"; protein_version "1";
6	ensembl	exon	81032857	81033310	0	+	.	gene_id "ENSRNOG00000022791"; gene_version "8"; transcript_id "ENSRNOT00000032743"; transcript_version "8"; exon_number "12"; gene_name "Ttc6"; gene_source "ensembl"; gene_biotype "protein_coding"; transcript_name "Ttc6-201"; transcript_source "ensembl"; transcript_biotype "protein_coding"; exon_id "ENSRNOE00000630176"; exon_version "1";
6	ensembl	CDS	81032857	81033310	0	+	1	gene_id "ENSRNOG00000022791"; gene_version "8"; transcript_id "ENSRNOT00000032743"; transcript_version "8"; exon_number "12"; gene_name "Ttc6"; gene_source "ensembl"; gene_biotype "protein_coding"; transcript_name "Ttc6-201"; transcript_source "ensembl"; transcript_biotype "protein_coding"; protein_id "ENSRNOP00000032088"; protein_version "6";
6	ENSEMBL114_rn	exon	81032857	81033310	1.13993350348037	+	.	gene_id "ENSRNOG00000022791"; transcript_id "ENSRNOG00000022791_tx_10"; exon_id "6_81032857_81033310_+"; exonnum "10"; txlen "5093";
6	ENSEMBL114_rn	exon	81032857	81033310	0.0631593650269135	+	.	gene_id "ENSRNOG00000022791"; transcript_id "ENSRNOG00000022791_tx_100"; exon_id "6_81032857_81033310_+"; exonnum "11"; txlen "5122";
6	ENSEMBL114_rn	exon	81032857	81033310	0.0568280587910235	+	.	gene_id "ENSRNOG00000022791"; transcript_id "ENSRNOG00000022791_tx_101"; exon_id "6_81032857_81033310_+"; exonnum "12"; txlen "5559";
6	ENSEMBL114_rn	exon	81032857	81033310	0.0531322406405518	+	.	gene_id "ENSRNOG00000022791"; transcript_id "ENSRNOG00000022791_tx_102"; exon_id "6_81032857_81033310_+"; exonnum "3"; txlen "3481";
6	ENSEMBL114_rn	exon	81032857	81033310	0.0521356371169225	+	.	gene_id "ENSRNOG00000022791"; transcript_id "ENSRNOG00000022791_tx_103"; exon_id "6_81032857_81033310_+"; exonnum "11"; txlen "5470";
6	ENSEMBL114_rn	exon	81032857	81033310	0.0492358343519763	+	.	gene_id "ENSRNOG00000022791"; transcript_id "ENSRNOG00000022791_tx_105"; exon_id "6_81032857_81033310_+"; exonnum "13"; txlen "5835";
6	ENSEMBL114_rn	exon	81032857	81033310	0.0477446994875639	+	.	gene_id "ENSRNOG00000022791"; transcript_id "ENSRNOG00000022791_tx_106"; exon_id "6_81032857_81033310_+"; exonnum "12"; txlen "5398";
6	ENSEMBL114_rn	exon	81032857	81033310	0.0436395474953854	+	.	gene_id "ENSRNOG00000022791"; transcript_id "ENSRNOG00000022791_tx_107"; exon_id "6_81032857_81033310_+"; exonnum "12"; txlen "5533";
6	ENSEMBL114_rn	exon	81032857	81033310	0.0433597123311711	+	.	gene_id "ENSRNOG00000022791"; transcript_id "ENSRNOG00000022791_tx_108"; exon_id "6_81032857_81033310_+"; exonnum "11"; txlen "5657";
6	ENSEMBL114_rn	exon	81032857	81033310	0.0433597123311711	+	.	gene_id "ENSRNOG00000022791"; transcript_id "ENSRNOG00000022791_tx_109"; exon_id "6_81032857_81033310_+"; exonnum "10"; txlen "4994";
6	ENSEMBL114_rn	exon	81032857	81033310	1.12990209281762	+	.	gene_id "ENSRNOG00000022791"; transcript_id "ENSRNOG00000022791_tx_11"; exon_id "6_81032857_81033310_+"; exonnum "10"; txlen "5095";
6	ENSEMBL114_rn	exon	81032857	81033310	0.0420882088418599	+	.	gene_id "ENSRNOG00000022791"; transcript_id "ENSRNOG00000022791_tx_110"; exon_id "6_81032857_81033310_+"; exonnum "12"; txlen "5447";
6	ENSEMBL114_rn	exon	81032857	81033310	0.0109187403756763	+	.	gene_id "ENSRNOG00000022791"; transcript_id "ENSRNOG00000022791_tx_111"; exon_id "6_81032857_81033310_+"; exonnum "13"; txlen "6211";
6	ENSEMBL114_rn	exon	81032857	81033310	0.0109187403756763	+	.	gene_id "ENSRNOG00000022791"; transcript_id "ENSRNOG00000022791_tx_112"; exon_id "6_81032857_81033310_+"; exonnum "13"; txlen "6263";
6	ENSEMBL114_rn	exon	81032857	81033310	1.12184925223793	+	.	gene_id "ENSRNOG00000022791"; transcript_id "ENSRNOG00000022791_tx_12"; exon_id "6_81032857_81033310_+"; exonnum "10"; txlen "5111";
6	ENSEMBL114_rn	exon	81032857	81033310	1.08411353847189	+	.	gene_id "ENSRNOG00000022791"; transcript_id "ENSRNOG00000022791_tx_13"; exon_id "6_81032857_81033310_+"; exonnum "10"; txlen "4950";
6	ENSEMBL114_rn	exon	81032857	81033310	1.0803223204141	+	.	gene_id "ENSRNOG00000022791"; transcript_id "ENSRNOG00000022791_tx_14"; exon_id "6_81032857_81033310_+"; exonnum "11"; txlen "5070";
6	ENSEMBL114_rn	exon	81032857	81033310	1.06074114523475	+	.	gene_id "ENSRNOG00000022791"; transcript_id "ENSRNOG00000022791_tx_15"; exon_id "6_81032857_81033310_+"; exonnum "6"; txlen "4389";
6	ENSEMBL114_rn	exon	81032857	81033310	1.06074114523475	+	.	gene_id "ENSRNOG00000022791"; transcript_id "ENSRNOG00000022791_tx_16"; exon_id "6_81032857_81033310_+"; exonnum "6"; txlen "4685";
6	ENSEMBL114_rn	exon	81032857	81033310	1.0511105507444	+	.	gene_id "ENSRNOG00000022791"; transcript_id "ENSRNOG00000022791_tx_17"; exon_id "6_81032857_81033310_+"; exonnum "6"; txlen "4534";
6	ENSEMBL114_rn	exon	81032857	81033310	1.043067131785	+	.	gene_id "ENSRNOG00000022791"; transcript_id "ENSRNOG00000022791_tx_18"; exon_id "6_81032857_81033310_+"; exonnum "6"; txlen "4532";
6	ENSEMBL114_rn	exon	81032857	81033310	1.03089916430111	+	.	gene_id "ENSRNOG00000022791"; transcript_id "ENSRNOG00000022791_tx_19"; exon_id "6_81032857_81033310_+"; exonnum "6"; txlen "4550";
6	ENSEMBL114_rn	exon	81032857	81033310	0.977075991745667	+	.	gene_id "ENSRNOG00000022791"; transcript_id "ENSRNOG00000022791_tx_20"; exon_id "6_81032857_81033310_+"; exonnum "10"; txlen "4942";
6	ENSEMBL114_rn	exon	81032857	81033310	0.961517174136065	+	.	gene_id "ENSRNOG00000022791"; transcript_id "ENSRNOG00000022791_tx_21"; exon_id "6_81032857_81033310_+"; exonnum "11"; txlen "5213";
6	ENSEMBL114_rn	exon	81032857	81033310	0.961304461484557	+	.	gene_id "ENSRNOG00000022791"; transcript_id "ENSRNOG00000022791_tx_22"; exon_id "6_81032857_81033310_+"; exonnum "11"; txlen "5088";
6	ENSEMBL114_rn	exon	81032857	81033310	0.950590039784984	+	.	gene_id "ENSRNOG00000022791"; transcript_id "ENSRNOG00000022791_tx_23"; exon_id "6_81032857_81033310_+"; exonnum "11"; txlen "4925";
6	ENSEMBL114_rn	exon	81032857	81033310	0.945860906658089	+	.	gene_id "ENSRNOG00000022791"; transcript_id "ENSRNOG00000022791_tx_24"; exon_id "6_81032857_81033310_+"; exonnum "11"; txlen "4927";
6	ENSEMBL114_rn	exon	81032857	81033310	0.937941486508567	+	.	gene_id "ENSRNOG00000022791"; transcript_id "ENSRNOG00000022791_tx_25"; exon_id "6_81032857_81033310_+"; exonnum "11"; txlen "5086";
6	ENSEMBL114_rn	exon	81032857	81033310	0.910881378760936	+	.	gene_id "ENSRNOG00000022791"; transcript_id "ENSRNOG00000022791_tx_26"; exon_id "6_81032857_81033310_+"; exonnum "10"; txlen "5085";
6	ENSEMBL114_rn	exon	81032857	81033310	0.901666718621795	+	.	gene_id "ENSRNOG00000022791"; transcript_id "ENSRNOG00000022791_tx_27"; exon_id "6_81032857_81033310_+"; exonnum "6"; txlen "4524";
6	ENSEMBL114_rn	exon	81032857	81033310	0.901405722776403	+	.	gene_id "ENSRNOG00000022791"; transcript_id "ENSRNOG00000022791_tx_28"; exon_id "6_81032857_81033310_+"; exonnum "6"; txlen "4236";
6	ENSEMBL114_rn	exon	81032857	81033310	0.817435987397014	+	.	gene_id "ENSRNOG00000022791"; transcript_id "ENSRNOG00000022791_tx_29"; exon_id "6_81032857_81033310_+"; exonnum "11"; txlen "5062";
6	ENSEMBL114_rn	exon	81032857	81033310	0.782748999168724	+	.	gene_id "ENSRNOG00000022791"; transcript_id "ENSRNOG00000022791_tx_30"; exon_id "6_81032857_81033310_+"; exonnum "6"; txlen "4238";
6	ENSEMBL114_rn	exon	81032857	81033310	0.780060980920048	+	.	gene_id "ENSRNOG00000022791"; transcript_id "ENSRNOG00000022791_tx_31"; exon_id "6_81032857_81033310_+"; exonnum "6"; txlen "4373";
6	ENSEMBL114_rn	exon	81032857	81033310	0.75197544773685	+	.	gene_id "ENSRNOG00000022791"; transcript_id "ENSRNOG00000022791_tx_32"; exon_id "6_81032857_81033310_+"; exonnum "11"; txlen "5060";
6	ENSEMBL114_rn	exon	81032857	81033310	0.749072409948294	+	.	gene_id "ENSRNOG00000022791"; transcript_id "ENSRNOG00000022791_tx_33"; exon_id "6_81032857_81033310_+"; exonnum "6"; txlen "4381";
6	ENSEMBL114_rn	exon	81032857	81033310	0.728188595190499	+	.	gene_id "ENSRNOG00000022791"; transcript_id "ENSRNOG00000022791_tx_34"; exon_id "6_81032857_81033310_+"; exonnum "6"; txlen "4399";
6	ENSEMBL114_rn	exon	81032857	81033310	0.714888317038767	+	.	gene_id "ENSRNOG00000022791"; transcript_id "ENSRNOG00000022791_tx_35"; exon_id "6_81032857_81033310_+"; exonnum "12"; txlen "5733";
6	ENSEMBL114_rn	exon	81032857	81033310	0.713184891925018	+	.	gene_id "ENSRNOG00000022791"; transcript_id "ENSRNOG00000022791_tx_36"; exon_id "6_81032857_81033310_+"; exonnum "7"; txlen "5044";
6	ENSEMBL114_rn	exon	81032857	81033310	0.678985679161605	+	.	gene_id "ENSRNOG00000022791"; transcript_id "ENSRNOG00000022791_tx_37"; exon_id "6_81032857_81033310_+"; exonnum "10"; txlen "4797";
6	ENSEMBL114_rn	exon	81032857	81033310	0.674573928688697	+	.	gene_id "ENSRNOG00000022791"; transcript_id "ENSRNOG00000022791_tx_38"; exon_id "6_81032857_81033310_+"; exonnum "6"; txlen "4371";
6	ENSEMBL114_rn	exon	81032857	81033310	0.673032669715625	+	.	gene_id "ENSRNOG00000022791"; transcript_id "ENSRNOG00000022791_tx_39"; exon_id "6_81032857_81033310_+"; exonnum "11"; txlen "4774";
6	ENSEMBL114_rn	exon	81032857	81033310	1.19347427392405	+	.	gene_id "ENSRNOG00000022791"; transcript_id "ENSRNOG00000022791_tx_4"; exon_id "6_81032857_81033310_+"; exonnum "11"; txlen "5374";
6	ENSEMBL114_rn	exon	81032857	81033310	0.672306338846141	+	.	gene_id "ENSRNOG00000022791"; transcript_id "ENSRNOG00000022791_tx_40"; exon_id "6_81032857_81033310_+"; exonnum "10"; txlen "4799";
6	ENSEMBL114_rn	exon	81032857	81033310	0.660018547321711	+	.	gene_id "ENSRNOG00000022791"; transcript_id "ENSRNOG00000022791_tx_41"; exon_id "6_81032857_81033310_+"; exonnum "10"; txlen "4934";
6	ENSEMBL114_rn	exon	81032857	81033310	0.628851312789722	+	.	gene_id "ENSRNOG00000022791"; transcript_id "ENSRNOG00000022791_tx_44"; exon_id "6_81032857_81033310_+"; exonnum "11"; txlen "4935";
6	ENSEMBL114_rn	exon	81032857	81033310	0.564255037217413	+	.	gene_id "ENSRNOG00000022791"; transcript_id "ENSRNOG00000022791_tx_45"; exon_id "6_81032857_81033310_+"; exonnum "10"; txlen "4958";
6	ENSEMBL114_rn	exon	81032857	81033310	0.552260985452823	+	.	gene_id "ENSRNOG00000022791"; transcript_id "ENSRNOG00000022791_tx_46"; exon_id "6_81032857_81033310_+"; exonnum "12"; txlen "5437";
6	ENSEMBL114_rn	exon	81032857	81033310	0.525585020740834	+	.	gene_id "ENSRNOG00000022791"; transcript_id "ENSRNOG00000022791_tx_47"; exon_id "6_81032857_81033310_+"; exonnum "12"; txlen "5582";
6	ENSEMBL114_rn	exon	81032857	81033310	0.522628921986392	+	.	gene_id "ENSRNOG00000022791"; transcript_id "ENSRNOG00000022791_tx_48"; exon_id "6_81032857_81033310_+"; exonnum "6"; txlen "4397";
6	ENSEMBL114_rn	exon	81032857	81033310	0.479859942902671	+	.	gene_id "ENSRNOG00000022791"; transcript_id "ENSRNOG00000022791_tx_49"; exon_id "6_81032857_81033310_+"; exonnum "12"; txlen "5580";
6	ENSEMBL114_rn	exon	81032857	81033310	1.19099352514623	+	.	gene_id "ENSRNOG00000022791"; transcript_id "ENSRNOG00000022791_tx_5"; exon_id "6_81032857_81033310_+"; exonnum "10"; txlen "5246";
6	ENSEMBL114_rn	exon	81032857	81033310	0.458017047097417	+	.	gene_id "ENSRNOG00000022791"; transcript_id "ENSRNOG00000022791_tx_50"; exon_id "6_81032857_81033310_+"; exonnum "7"; txlen "4893";
6	ENSEMBL114_rn	exon	81032857	81033310	0.454742769826653	+	.	gene_id "ENSRNOG00000022791"; transcript_id "ENSRNOG00000022791_tx_51"; exon_id "6_81032857_81033310_+"; exonnum "7"; txlen "4891";
6	ENSEMBL114_rn	exon	81032857	81033310	0.440304874314086	+	.	gene_id "ENSRNOG00000022791"; transcript_id "ENSRNOG00000022791_tx_52"; exon_id "6_81032857_81033310_+"; exonnum "11"; txlen "5605";
6	ENSEMBL114_rn	exon	81032857	81033310	0.418089009658812	+	.	gene_id "ENSRNOG00000022791"; transcript_id "ENSRNOG00000022791_tx_54"; exon_id "6_81032857_81033310_+"; exonnum "11"; txlen "4909";
6	ENSEMBL114_rn	exon	81032857	81033310	0.41732758584044	+	.	gene_id "ENSRNOG00000022791"; transcript_id "ENSRNOG00000022791_tx_55"; exon_id "6_81032857_81033310_+"; exonnum "10"; txlen "4932";
6	ENSEMBL114_rn	exon	81032857	81033310	0.415052435691431	+	.	gene_id "ENSRNOG00000022791"; transcript_id "ENSRNOG00000022791_tx_56"; exon_id "6_81032857_81033310_+"; exonnum "12"; txlen "5572";
6	ENSEMBL114_rn	exon	81032857	81033310	0.344426138153982	+	.	gene_id "ENSRNOG00000022791"; transcript_id "ENSRNOG00000022791_tx_59"; exon_id "6_81032857_81033310_+"; exonnum "10"; txlen "4960";
6	ENSEMBL114_rn	exon	81032857	81033310	1.18456797695538	+	.	gene_id "ENSRNOG00000022791"; transcript_id "ENSRNOG00000022791_tx_6"; exon_id "6_81032857_81033310_+"; exonnum "11"; txlen "5223";
6	ENSEMBL114_rn	exon	81032857	81033310	0.323192628074252	+	.	gene_id "ENSRNOG00000022791"; transcript_id "ENSRNOG00000022791_tx_60"; exon_id "6_81032857_81033310_+"; exonnum "7"; txlen "4909";
6	ENSEMBL114_rn	exon	81032857	81033310	0.302081522678846	+	.	gene_id "ENSRNOG00000022791"; transcript_id "ENSRNOG00000022791_tx_61"; exon_id "6_81032857_81033310_+"; exonnum "12"; txlen "5598";
6	ENSEMBL114_rn	exon	81032857	81033310	0.299490249470095	+	.	gene_id "ENSRNOG00000022791"; transcript_id "ENSRNOG00000022791_tx_62"; exon_id "6_81032857_81033310_+"; exonnum "7"; txlen "4883";
6	ENSEMBL114_rn	exon	81032857	81033310	0.273285450768431	+	.	gene_id "ENSRNOG00000022791"; transcript_id "ENSRNOG00000022791_tx_64"; exon_id "6_81032857_81033310_+"; exonnum "10"; txlen "4646";
6	ENSEMBL114_rn	exon	81032857	81033310	0.25278320790341	+	.	gene_id "ENSRNOG00000022791"; transcript_id "ENSRNOG00000022791_tx_65"; exon_id "6_81032857_81033310_+"; exonnum "7"; txlen "4748";
6	ENSEMBL114_rn	exon	81032857	81033310	0.235464724692993	+	.	gene_id "ENSRNOG00000022791"; transcript_id "ENSRNOG00000022791_tx_66"; exon_id "6_81032857_81033310_+"; exonnum "6"; txlen "4220";
6	ENSEMBL114_rn	exon	81032857	81033310	0.229694706605877	+	.	gene_id "ENSRNOG00000022791"; transcript_id "ENSRNOG00000022791_tx_67"; exon_id "6_81032857_81033310_+"; exonnum "3"; txlen "3616";
6	ENSEMBL114_rn	exon	81032857	81033310	1.18214144570129	+	.	gene_id "ENSRNOG00000022791"; transcript_id "ENSRNOG00000022791_tx_7"; exon_id "6_81032857_81033310_+"; exonnum "11"; txlen "5078";
6	ENSEMBL114_rn	exon	81032857	81033310	0.207227098256933	+	.	gene_id "ENSRNOG00000022791"; transcript_id "ENSRNOG00000022791_tx_70"; exon_id "6_81032857_81033310_+"; exonnum "12"; txlen "5632";
6	ENSEMBL114_rn	exon	81032857	81033310	0.192969390634778	+	.	gene_id "ENSRNOG00000022791"; transcript_id "ENSRNOG00000022791_tx_73"; exon_id "6_81032857_81033310_+"; exonnum "3"; txlen "3465";
6	ENSEMBL114_rn	exon	81032857	81033310	0.189741218438125	+	.	gene_id "ENSRNOG00000022791"; transcript_id "ENSRNOG00000022791_tx_74"; exon_id "6_81032857_81033310_+"; exonnum "11"; txlen "5452";
6	ENSEMBL114_rn	exon	81032857	81033310	0.18309629173868	+	.	gene_id "ENSRNOG00000022791"; transcript_id "ENSRNOG00000022791_tx_75"; exon_id "6_81032857_81033310_+"; exonnum "3"; txlen "3463";
6	ENSEMBL114_rn	exon	81032857	81033310	0.172997325936598	+	.	gene_id "ENSRNOG00000022791"; transcript_id "ENSRNOG00000022791_tx_76"; exon_id "6_81032857_81033310_+"; exonnum "12"; txlen "5445";
6	ENSEMBL114_rn	exon	81032857	81033310	0.165309465627973	+	.	gene_id "ENSRNOG00000022791"; transcript_id "ENSRNOG00000022791_tx_77"; exon_id "6_81032857_81033310_+"; exonnum "3"; txlen "3320";
6	ENSEMBL114_rn	exon	81032857	81033310	0.16320260951227	+	.	gene_id "ENSRNOG00000022791"; transcript_id "ENSRNOG00000022791_tx_78"; exon_id "6_81032857_81033310_+"; exonnum "12"; txlen "5929";
6	ENSEMBL114_rn	exon	81032857	81033310	0.16320260951227	+	.	gene_id "ENSRNOG00000022791"; transcript_id "ENSRNOG00000022791_tx_79"; exon_id "6_81032857_81033310_+"; exonnum "12"; txlen "5776";
6	ENSEMBL114_rn	exon	81032857	81033310	1.16775408645285	+	.	gene_id "ENSRNOG00000022791"; transcript_id "ENSRNOG00000022791_tx_8"; exon_id "6_81032857_81033310_+"; exonnum "11"; txlen "5239";
6	ENSEMBL114_rn	exon	81032857	81033310	0.15866686743004	+	.	gene_id "ENSRNOG00000022791"; transcript_id "ENSRNOG00000022791_tx_80"; exon_id "6_81032857_81033310_+"; exonnum "6"; txlen "4246";
6	ENSEMBL114_rn	exon	81032857	81033310	0.153693218950458	+	.	gene_id "ENSRNOG00000022791"; transcript_id "ENSRNOG00000022791_tx_81"; exon_id "6_81032857_81033310_+"; exonnum "6"; txlen "4085";
6	ENSEMBL114_rn	exon	81032857	81033310	0.151675828606168	+	.	gene_id "ENSRNOG00000022791"; transcript_id "ENSRNOG00000022791_tx_82"; exon_id "6_81032857_81033310_+"; exonnum "12"; txlen "5429";
6	ENSEMBL114_rn	exon	81032857	81033310	0.147907608137422	+	.	gene_id "ENSRNOG00000022791"; transcript_id "ENSRNOG00000022791_tx_84"; exon_id "6_81032857_81033310_+"; exonnum "12"; txlen "5284";
6	ENSEMBL114_rn	exon	81032857	81033310	0.138557168100532	+	.	gene_id "ENSRNOG00000022791"; transcript_id "ENSRNOG00000022791_tx_85"; exon_id "6_81032857_81033310_+"; exonnum "10"; txlen "4807";
6	ENSEMBL114_rn	exon	81032857	81033310	0.137241161025912	+	.	gene_id "ENSRNOG00000022791"; transcript_id "ENSRNOG00000022791_tx_86"; exon_id "6_81032857_81033310_+"; exonnum "3"; txlen "3167";
6	ENSEMBL114_rn	exon	81032857	81033310	0.118073711440121	+	.	gene_id "ENSRNOG00000022791"; transcript_id "ENSRNOG00000022791_tx_88"; exon_id "6_81032857_81033310_+"; exonnum "12"; txlen "5419";
6	ENSEMBL114_rn	exon	81032857	81033310	0.111007879052771	+	.	gene_id "ENSRNOG00000022791"; transcript_id "ENSRNOG00000022791_tx_89"; exon_id "6_81032857_81033310_+"; exonnum "7"; txlen "4758";
6	ENSEMBL114_rn	exon	81032857	81033310	1.16554342161987	+	.	gene_id "ENSRNOG00000022791"; transcript_id "ENSRNOG00000022791_tx_9"; exon_id "6_81032857_81033310_+"; exonnum "11"; txlen "5221";
6	ENSEMBL114_rn	exon	81032857	81033310	0.107682224837895	+	.	gene_id "ENSRNOG00000022791"; transcript_id "ENSRNOG00000022791_tx_90"; exon_id "6_81032857_81033310_+"; exonnum "7"; txlen "4732";
6	ENSEMBL114_rn	exon	81032857	81033310	0.105017609798924	+	.	gene_id "ENSRNOG00000022791"; transcript_id "ENSRNOG00000022791_tx_91"; exon_id "6_81032857_81033310_+"; exonnum "10"; txlen "5163";
6	ENSEMBL114_rn	exon	81032857	81033310	0.100467606286409	+	.	gene_id "ENSRNOG00000022791"; transcript_id "ENSRNOG00000022791_tx_94"; exon_id "6_81032857_81033310_+"; exonnum "12"; txlen "5694";
6	ENSEMBL114_rn	exon	81032857	81033310	0.0967634844622183	+	.	gene_id "ENSRNOG00000022791"; transcript_id "ENSRNOG00000022791_tx_95"; exon_id "6_81032857_81033310_+"; exonnum "7"; txlen "4740";
6	ENSEMBL114_rn	exon	81032857	81033310	0.0967634844622183	+	.	gene_id "ENSRNOG00000022791"; transcript_id "ENSRNOG00000022791_tx_96"; exon_id "6_81032857_81033310_+"; exonnum "7"; txlen "4595";
6	ENSEMBL114_rn	exon	81032857	81033310	0.0682093252766716	+	.	gene_id "ENSRNOG00000022791"; transcript_id "ENSRNOG00000022791_tx_97"; exon_id "6_81032857_81033310_+"; exonnum "13"; txlen "6053";
6	ENSEMBL114_rn	exon	81032857	81033310	0.0677133721722745	+	.	gene_id "ENSRNOG00000022791"; transcript_id "ENSRNOG00000022791_tx_98"; exon_id "6_81032857_81033310_+"; exonnum "6"; txlen "4364";
6	ENSEMBL114_rn	exon	81032857	81033310	0.0676221607853529	+	.	gene_id "ENSRNOG00000022791"; transcript_id "ENSRNOG00000022791_tx_99"; exon_id "6_81032857_81033310_+"; exonnum "10"; txlen "5145";
6	ensembl	exon	81033603	81033732	0	+	.	gene_id "ENSRNOG00000022791"; gene_version "8"; transcript_id "ENSRNOT00000098973"; transcript_version "2"; exon_number "13"; gene_name "Ttc6"; gene_source "ensembl"; gene_biotype "protein_coding"; transcript_name "Ttc6-202"; transcript_source "ensembl"; transcript_biotype "protein_coding"; exon_id "ENSRNOE00000595131"; exon_version "1"; tag "Ensembl_canonical";
6	ensembl	CDS	81033603	81033732	0	+	0	gene_id "ENSRNOG00000022791"; gene_version "8"; transcript_id "ENSRNOT00000098973"; transcript_version "2"; exon_number "13"; gene_name "Ttc6"; gene_source "ensembl"; gene_biotype "protein_coding"; transcript_name "Ttc6-202"; transcript_source "ensembl"; transcript_biotype "protein_coding"; protein_id "ENSRNOP00000081976"; protein_version "1"; tag "Ensembl_canonical";
6	ensembl	exon	81033603	81033732	0	+	.	gene_id "ENSRNOG00000022791"; gene_version "8"; transcript_id "ENSRNOT00000166612"; transcript_version "1"; exon_number "13"; gene_name "Ttc6"; gene_source "ensembl"; gene_biotype "protein_coding"; transcript_name "Ttc6-204"; transcript_source "ensembl"; transcript_biotype "protein_coding"; exon_id "ENSRNOE00000595131"; exon_version "1";
6	ensembl	CDS	81033603	81033732	0	+	0	gene_id "ENSRNOG00000022791"; gene_version "8"; transcript_id "ENSRNOT00000166612"; transcript_version "1"; exon_number "13"; gene_name "Ttc6"; gene_source "ensembl"; gene_biotype "protein_coding"; transcript_name "Ttc6-204"; transcript_source "ensembl"; transcript_biotype "protein_coding"; protein_id "ENSRNOP00000112740"; protein_version "1";
6	ensembl	exon	81033603	81033732	0	+	.	gene_id "ENSRNOG00000022791"; gene_version "8"; transcript_id "ENSRNOT00000144757"; transcript_version "1"; exon_number "13"; gene_name "Ttc6"; gene_source "ensembl"; gene_biotype "protein_coding"; transcript_name "Ttc6-203"; transcript_source "ensembl"; transcript_biotype "protein_coding"; exon_id "ENSRNOE00000595131"; exon_version "1";
6	ensembl	CDS	81033603	81033732	0	+	0	gene_id "ENSRNOG00000022791"; gene_version "8"; transcript_id "ENSRNOT00000144757"; transcript_version "1"; exon_number "13"; gene_name "Ttc6"; gene_source "ensembl"; gene_biotype "protein_coding"; transcript_name "Ttc6-203"; transcript_source "ensembl"; transcript_biotype "protein_coding"; protein_id "ENSRNOP00000109108"; protein_version "1";
6	ensembl	exon	81033603	81033732	0	+	.	gene_id "ENSRNOG00000022791"; gene_version "8"; transcript_id "ENSRNOT00000032743"; transcript_version "8"; exon_number "13"; gene_name "Ttc6"; gene_source "ensembl"; gene_biotype "protein_coding"; transcript_name "Ttc6-201"; transcript_source "ensembl"; transcript_biotype "protein_coding"; exon_id "ENSRNOE00000595131"; exon_version "1";
6	ensembl	CDS	81033603	81033732	0	+	0	gene_id "ENSRNOG00000022791"; gene_version "8"; transcript_id "ENSRNOT00000032743"; transcript_version "8"; exon_number "13"; gene_name "Ttc6"; gene_source "ensembl"; gene_biotype "protein_coding"; transcript_name "Ttc6-201"; transcript_source "ensembl"; transcript_biotype "protein_coding"; protein_id "ENSRNOP00000032088"; protein_version "6";
6	ensembl	exon	81034391	81034563	0	+	.	gene_id "ENSRNOG00000022791"; gene_version "8"; transcript_id "ENSRNOT00000098973"; transcript_version "2"; exon_number "14"; gene_name "Ttc6"; gene_source "ensembl"; gene_biotype "protein_coding"; transcript_name "Ttc6-202"; transcript_source "ensembl"; transcript_biotype "protein_coding"; exon_id "ENSRNOE00000654484"; exon_version "1"; tag "Ensembl_canonical";
6	ensembl	CDS	81034391	81034563	0	+	2	gene_id "ENSRNOG00000022791"; gene_version "8"; transcript_id "ENSRNOT00000098973"; transcript_version "2"; exon_number "14"; gene_name "Ttc6"; gene_source "ensembl"; gene_biotype "protein_coding"; transcript_name "Ttc6-202"; transcript_source "ensembl"; transcript_biotype "protein_coding"; protein_id "ENSRNOP00000081976"; protein_version "1"; tag "Ensembl_canonical";
6	ensembl	exon	81034391	81034563	0	+	.	gene_id "ENSRNOG00000022791"; gene_version "8"; transcript_id "ENSRNOT00000166612"; transcript_version "1"; exon_number "14"; gene_name "Ttc6"; gene_source "ensembl"; gene_biotype "protein_coding"; transcript_name "Ttc6-204"; transcript_source "ensembl"; transcript_biotype "protein_coding"; exon_id "ENSRNOE00000654484"; exon_version "1";
6	ensembl	CDS	81034391	81034563	0	+	2	gene_id "ENSRNOG00000022791"; gene_version "8"; transcript_id "ENSRNOT00000166612"; transcript_version "1"; exon_number "14"; gene_name "Ttc6"; gene_source "ensembl"; gene_biotype "protein_coding"; transcript_name "Ttc6-204"; transcript_source "ensembl"; transcript_biotype "protein_coding"; protein_id "ENSRNOP00000112740"; protein_version "1";
6	ensembl	exon	81034391	81034563	0	+	.	gene_id "ENSRNOG00000022791"; gene_version "8"; transcript_id "ENSRNOT00000144757"; transcript_version "1"; exon_number "14"; gene_name "Ttc6"; gene_source "ensembl"; gene_biotype "protein_coding"; transcript_name "Ttc6-203"; transcript_source "ensembl"; transcript_biotype "protein_coding"; exon_id "ENSRNOE00000654484"; exon_version "1";
6	ensembl	CDS	81034391	81034563	0	+	2	gene_id "ENSRNOG00000022791"; gene_version "8"; transcript_id "ENSRNOT00000144757"; transcript_version "1"; exon_number "14"; gene_name "Ttc6"; gene_source "ensembl"; gene_biotype "protein_coding"; transcript_name "Ttc6-203"; transcript_source "ensembl"; transcript_biotype "protein_coding"; protein_id "ENSRNOP00000109108"; protein_version "1";
6	ensembl	exon	81034391	81034563	0	+	.	gene_id "ENSRNOG00000022791"; gene_version "8"; transcript_id "ENSRNOT00000032743"; transcript_version "8"; exon_number "14"; gene_name "Ttc6"; gene_source "ensembl"; gene_biotype "protein_coding"; transcript_name "Ttc6-201"; transcript_source "ensembl"; transcript_biotype "protein_coding"; exon_id "ENSRNOE00000654484"; exon_version "1";
6	ensembl	CDS	81034391	81034563	0	+	2	gene_id "ENSRNOG00000022791"; gene_version "8"; transcript_id "ENSRNOT00000032743"; transcript_version "8"; exon_number "14"; gene_name "Ttc6"; gene_source "ensembl"; gene_biotype "protein_coding"; transcript_name "Ttc6-201"; transcript_source "ensembl"; transcript_biotype "protein_coding"; protein_id "ENSRNOP00000032088"; protein_version "6";
6	ENSEMBL114_rn	exon	81034391	81034563	1.13993350348037	+	.	gene_id "ENSRNOG00000022791"; transcript_id "ENSRNOG00000022791_tx_10"; exon_id "6_81034391_81034563_+"; exonnum "11"; txlen "5093";
6	ENSEMBL114_rn	exon	81034391	81034563	0.0631593650269135	+	.	gene_id "ENSRNOG00000022791"; transcript_id "ENSRNOG00000022791_tx_100"; exon_id "6_81034391_81034563_+"; exonnum "12"; txlen "5122";
6	ENSEMBL114_rn	exon	81034391	81034563	0.0568280587910235	+	.	gene_id "ENSRNOG00000022791"; transcript_id "ENSRNOG00000022791_tx_101"; exon_id "6_81034391_81034563_+"; exonnum "13"; txlen "5559";
6	ENSEMBL114_rn	exon	81034391	81034563	0.0531322406405518	+	.	gene_id "ENSRNOG00000022791"; transcript_id "ENSRNOG00000022791_tx_102"; exon_id "6_81034391_81034563_+"; exonnum "4"; txlen "3481";
6	ENSEMBL114_rn	exon	81034391	81034563	0.0521356371169225	+	.	gene_id "ENSRNOG00000022791"; transcript_id "ENSRNOG00000022791_tx_103"; exon_id "6_81034391_81034563_+"; exonnum "12"; txlen "5470";
6	ENSEMBL114_rn	exon	81034391	81034563	0.0492358343519763	+	.	gene_id "ENSRNOG00000022791"; transcript_id "ENSRNOG00000022791_tx_105"; exon_id "6_81034391_81034563_+"; exonnum "14"; txlen "5835";
6	ENSEMBL114_rn	exon	81034391	81034563	0.0477446994875639	+	.	gene_id "ENSRNOG00000022791"; transcript_id "ENSRNOG00000022791_tx_106"; exon_id "6_81034391_81034563_+"; exonnum "13"; txlen "5398";
6	ENSEMBL114_rn	exon	81034391	81034563	0.0436395474953854	+	.	gene_id "ENSRNOG00000022791"; transcript_id "ENSRNOG00000022791_tx_107"; exon_id "6_81034391_81034563_+"; exonnum "13"; txlen "5533";
6	ENSEMBL114_rn	exon	81034391	81034563	0.0433597123311711	+	.	gene_id "ENSRNOG00000022791"; transcript_id "ENSRNOG00000022791_tx_108"; exon_id "6_81034391_81034563_+"; exonnum "12"; txlen "5657";
6	ENSEMBL114_rn	exon	81034391	81034563	0.0433597123311711	+	.	gene_id "ENSRNOG00000022791"; transcript_id "ENSRNOG00000022791_tx_109"; exon_id "6_81034391_81034563_+"; exonnum "11"; txlen "4994";
6	ENSEMBL114_rn	exon	81034391	81034563	1.12990209281762	+	.	gene_id "ENSRNOG00000022791"; transcript_id "ENSRNOG00000022791_tx_11"; exon_id "6_81034391_81034563_+"; exonnum "11"; txlen "5095";
6	ENSEMBL114_rn	exon	81034391	81034563	0.0420882088418599	+	.	gene_id "ENSRNOG00000022791"; transcript_id "ENSRNOG00000022791_tx_110"; exon_id "6_81034391_81034563_+"; exonnum "13"; txlen "5447";
6	ENSEMBL114_rn	exon	81034391	81034563	0.0109187403756763	+	.	gene_id "ENSRNOG00000022791"; transcript_id "ENSRNOG00000022791_tx_111"; exon_id "6_81034391_81034563_+"; exonnum "14"; txlen "6211";
6	ENSEMBL114_rn	exon	81034391	81034563	0.0109187403756763	+	.	gene_id "ENSRNOG00000022791"; transcript_id "ENSRNOG00000022791_tx_112"; exon_id "6_81034391_81034563_+"; exonnum "14"; txlen "6263";
6	ENSEMBL114_rn	exon	81034391	81034563	1.12184925223793	+	.	gene_id "ENSRNOG00000022791"; transcript_id "ENSRNOG00000022791_tx_12"; exon_id "6_81034391_81034563_+"; exonnum "11"; txlen "5111";
6	ENSEMBL114_rn	exon	81034391	81034563	1.08411353847189	+	.	gene_id "ENSRNOG00000022791"; transcript_id "ENSRNOG00000022791_tx_13"; exon_id "6_81034391_81034563_+"; exonnum "11"; txlen "4950";
6	ENSEMBL114_rn	exon	81034391	81034563	1.0803223204141	+	.	gene_id "ENSRNOG00000022791"; transcript_id "ENSRNOG00000022791_tx_14"; exon_id "6_81034391_81034563_+"; exonnum "12"; txlen "5070";
6	ENSEMBL114_rn	exon	81034391	81034563	1.06074114523475	+	.	gene_id "ENSRNOG00000022791"; transcript_id "ENSRNOG00000022791_tx_15"; exon_id "6_81034391_81034563_+"; exonnum "7"; txlen "4389";
6	ENSEMBL114_rn	exon	81034391	81034563	1.06074114523475	+	.	gene_id "ENSRNOG00000022791"; transcript_id "ENSRNOG00000022791_tx_16"; exon_id "6_81034391_81034563_+"; exonnum "7"; txlen "4685";
6	ENSEMBL114_rn	exon	81034391	81034563	1.0511105507444	+	.	gene_id "ENSRNOG00000022791"; transcript_id "ENSRNOG00000022791_tx_17"; exon_id "6_81034391_81034563_+"; exonnum "7"; txlen "4534";
6	ENSEMBL114_rn	exon	81034391	81034563	1.043067131785	+	.	gene_id "ENSRNOG00000022791"; transcript_id "ENSRNOG00000022791_tx_18"; exon_id "6_81034391_81034563_+"; exonnum "7"; txlen "4532";
6	ENSEMBL114_rn	exon	81034391	81034563	1.03089916430111	+	.	gene_id "ENSRNOG00000022791"; transcript_id "ENSRNOG00000022791_tx_19"; exon_id "6_81034391_81034563_+"; exonnum "7"; txlen "4550";
6	ENSEMBL114_rn	exon	81034391	81034563	0.977075991745667	+	.	gene_id "ENSRNOG00000022791"; transcript_id "ENSRNOG00000022791_tx_20"; exon_id "6_81034391_81034563_+"; exonnum "11"; txlen "4942";
6	ENSEMBL114_rn	exon	81034391	81034563	0.961517174136065	+	.	gene_id "ENSRNOG00000022791"; transcript_id "ENSRNOG00000022791_tx_21"; exon_id "6_81034391_81034563_+"; exonnum "12"; txlen "5213";
6	ENSEMBL114_rn	exon	81034391	81034563	0.961304461484557	+	.	gene_id "ENSRNOG00000022791"; transcript_id "ENSRNOG00000022791_tx_22"; exon_id "6_81034391_81034563_+"; exonnum "12"; txlen "5088";
6	ENSEMBL114_rn	exon	81034391	81034563	0.950590039784984	+	.	gene_id "ENSRNOG00000022791"; transcript_id "ENSRNOG00000022791_tx_23"; exon_id "6_81034391_81034563_+"; exonnum "12"; txlen "4925";
6	ENSEMBL114_rn	exon	81034391	81034563	0.945860906658089	+	.	gene_id "ENSRNOG00000022791"; transcript_id "ENSRNOG00000022791_tx_24"; exon_id "6_81034391_81034563_+"; exonnum "12"; txlen "4927";
6	ENSEMBL114_rn	exon	81034391	81034563	0.937941486508567	+	.	gene_id "ENSRNOG00000022791"; transcript_id "ENSRNOG00000022791_tx_25"; exon_id "6_81034391_81034563_+"; exonnum "12"; txlen "5086";
6	ENSEMBL114_rn	exon	81034391	81034563	0.910881378760936	+	.	gene_id "ENSRNOG00000022791"; transcript_id "ENSRNOG00000022791_tx_26"; exon_id "6_81034391_81034563_+"; exonnum "11"; txlen "5085";
6	ENSEMBL114_rn	exon	81034391	81034563	0.901666718621795	+	.	gene_id "ENSRNOG00000022791"; transcript_id "ENSRNOG00000022791_tx_27"; exon_id "6_81034391_81034563_+"; exonnum "7"; txlen "4524";
6	ENSEMBL114_rn	exon	81034391	81034563	0.901405722776403	+	.	gene_id "ENSRNOG00000022791"; transcript_id "ENSRNOG00000022791_tx_28"; exon_id "6_81034391_81034563_+"; exonnum "7"; txlen "4236";
6	ENSEMBL114_rn	exon	81034391	81034563	0.817435987397014	+	.	gene_id "ENSRNOG00000022791"; transcript_id "ENSRNOG00000022791_tx_29"; exon_id "6_81034391_81034563_+"; exonnum "12"; txlen "5062";
6	ENSEMBL114_rn	exon	81034391	81034563	0.782748999168724	+	.	gene_id "ENSRNOG00000022791"; transcript_id "ENSRNOG00000022791_tx_30"; exon_id "6_81034391_81034563_+"; exonnum "7"; txlen "4238";
6	ENSEMBL114_rn	exon	81034391	81034563	0.780060980920048	+	.	gene_id "ENSRNOG00000022791"; transcript_id "ENSRNOG00000022791_tx_31"; exon_id "6_81034391_81034563_+"; exonnum "7"; txlen "4373";
6	ENSEMBL114_rn	exon	81034391	81034563	0.75197544773685	+	.	gene_id "ENSRNOG00000022791"; transcript_id "ENSRNOG00000022791_tx_32"; exon_id "6_81034391_81034563_+"; exonnum "12"; txlen "5060";
6	ENSEMBL114_rn	exon	81034391	81034563	0.749072409948294	+	.	gene_id "ENSRNOG00000022791"; transcript_id "ENSRNOG00000022791_tx_33"; exon_id "6_81034391_81034563_+"; exonnum "7"; txlen "4381";
6	ENSEMBL114_rn	exon	81034391	81034563	0.728188595190499	+	.	gene_id "ENSRNOG00000022791"; transcript_id "ENSRNOG00000022791_tx_34"; exon_id "6_81034391_81034563_+"; exonnum "7"; txlen "4399";
6	ENSEMBL114_rn	exon	81034391	81034563	0.714888317038767	+	.	gene_id "ENSRNOG00000022791"; transcript_id "ENSRNOG00000022791_tx_35"; exon_id "6_81034391_81034563_+"; exonnum "13"; txlen "5733";
6	ENSEMBL114_rn	exon	81034391	81034563	0.713184891925018	+	.	gene_id "ENSRNOG00000022791"; transcript_id "ENSRNOG00000022791_tx_36"; exon_id "6_81034391_81034563_+"; exonnum "8"; txlen "5044";
6	ENSEMBL114_rn	exon	81034391	81034563	0.678985679161605	+	.	gene_id "ENSRNOG00000022791"; transcript_id "ENSRNOG00000022791_tx_37"; exon_id "6_81034391_81034563_+"; exonnum "11"; txlen "4797";
6	ENSEMBL114_rn	exon	81034391	81034563	0.674573928688697	+	.	gene_id "ENSRNOG00000022791"; transcript_id "ENSRNOG00000022791_tx_38"; exon_id "6_81034391_81034563_+"; exonnum "7"; txlen "4371";
6	ENSEMBL114_rn	exon	81034391	81034563	0.673032669715625	+	.	gene_id "ENSRNOG00000022791"; transcript_id "ENSRNOG00000022791_tx_39"; exon_id "6_81034391_81034563_+"; exonnum "12"; txlen "4774";
6	ENSEMBL114_rn	exon	81034391	81034563	1.19347427392405	+	.	gene_id "ENSRNOG00000022791"; transcript_id "ENSRNOG00000022791_tx_4"; exon_id "6_81034391_81034563_+"; exonnum "12"; txlen "5374";
6	ENSEMBL114_rn	exon	81034391	81034563	0.672306338846141	+	.	gene_id "ENSRNOG00000022791"; transcript_id "ENSRNOG00000022791_tx_40"; exon_id "6_81034391_81034563_+"; exonnum "11"; txlen "4799";
6	ENSEMBL114_rn	exon	81034391	81034563	0.660018547321711	+	.	gene_id "ENSRNOG00000022791"; transcript_id "ENSRNOG00000022791_tx_41"; exon_id "6_81034391_81034563_+"; exonnum "11"; txlen "4934";
6	ENSEMBL114_rn	exon	81034391	81034563	0.628851312789722	+	.	gene_id "ENSRNOG00000022791"; transcript_id "ENSRNOG00000022791_tx_44"; exon_id "6_81034391_81034563_+"; exonnum "12"; txlen "4935";
6	ENSEMBL114_rn	exon	81034391	81034563	0.564255037217413	+	.	gene_id "ENSRNOG00000022791"; transcript_id "ENSRNOG00000022791_tx_45"; exon_id "6_81034391_81034563_+"; exonnum "11"; txlen "4958";
6	ENSEMBL114_rn	exon	81034391	81034563	0.552260985452823	+	.	gene_id "ENSRNOG00000022791"; transcript_id "ENSRNOG00000022791_tx_46"; exon_id "6_81034391_81034563_+"; exonnum "13"; txlen "5437";
6	ENSEMBL114_rn	exon	81034391	81034563	0.525585020740834	+	.	gene_id "ENSRNOG00000022791"; transcript_id "ENSRNOG00000022791_tx_47"; exon_id "6_81034391_81034563_+"; exonnum "13"; txlen "5582";
6	ENSEMBL114_rn	exon	81034391	81034563	0.522628921986392	+	.	gene_id "ENSRNOG00000022791"; transcript_id "ENSRNOG00000022791_tx_48"; exon_id "6_81034391_81034563_+"; exonnum "7"; txlen "4397";
6	ENSEMBL114_rn	exon	81034391	81034563	0.479859942902671	+	.	gene_id "ENSRNOG00000022791"; transcript_id "ENSRNOG00000022791_tx_49"; exon_id "6_81034391_81034563_+"; exonnum "13"; txlen "5580";
6	ENSEMBL114_rn	exon	81034391	81034563	1.19099352514623	+	.	gene_id "ENSRNOG00000022791"; transcript_id "ENSRNOG00000022791_tx_5"; exon_id "6_81034391_81034563_+"; exonnum "11"; txlen "5246";
6	ENSEMBL114_rn	exon	81034391	81034563	0.458017047097417	+	.	gene_id "ENSRNOG00000022791"; transcript_id "ENSRNOG00000022791_tx_50"; exon_id "6_81034391_81034563_+"; exonnum "8"; txlen "4893";
6	ENSEMBL114_rn	exon	81034391	81034563	0.454742769826653	+	.	gene_id "ENSRNOG00000022791"; transcript_id "ENSRNOG00000022791_tx_51"; exon_id "6_81034391_81034563_+"; exonnum "8"; txlen "4891";
6	ENSEMBL114_rn	exon	81034391	81034563	0.440304874314086	+	.	gene_id "ENSRNOG00000022791"; transcript_id "ENSRNOG00000022791_tx_52"; exon_id "6_81034391_81034563_+"; exonnum "12"; txlen "5605";
6	ENSEMBL114_rn	exon	81034391	81034563	0.418089009658812	+	.	gene_id "ENSRNOG00000022791"; transcript_id "ENSRNOG00000022791_tx_54"; exon_id "6_81034391_81034563_+"; exonnum "12"; txlen "4909";
6	ENSEMBL114_rn	exon	81034391	81034563	0.41732758584044	+	.	gene_id "ENSRNOG00000022791"; transcript_id "ENSRNOG00000022791_tx_55"; exon_id "6_81034391_81034563_+"; exonnum "11"; txlen "4932";
6	ENSEMBL114_rn	exon	81034391	81034563	0.415052435691431	+	.	gene_id "ENSRNOG00000022791"; transcript_id "ENSRNOG00000022791_tx_56"; exon_id "6_81034391_81034563_+"; exonnum "13"; txlen "5572";
6	ENSEMBL114_rn	exon	81034391	81034563	0.344426138153982	+	.	gene_id "ENSRNOG00000022791"; transcript_id "ENSRNOG00000022791_tx_59"; exon_id "6_81034391_81034563_+"; exonnum "11"; txlen "4960";
6	ENSEMBL114_rn	exon	81034391	81034563	1.18456797695538	+	.	gene_id "ENSRNOG00000022791"; transcript_id "ENSRNOG00000022791_tx_6"; exon_id "6_81034391_81034563_+"; exonnum "12"; txlen "5223";
6	ENSEMBL114_rn	exon	81034391	81034563	0.323192628074252	+	.	gene_id "ENSRNOG00000022791"; transcript_id "ENSRNOG00000022791_tx_60"; exon_id "6_81034391_81034563_+"; exonnum "8"; txlen "4909";
6	ENSEMBL114_rn	exon	81034391	81034563	0.302081522678846	+	.	gene_id "ENSRNOG00000022791"; transcript_id "ENSRNOG00000022791_tx_61"; exon_id "6_81034391_81034563_+"; exonnum "13"; txlen "5598";
6	ENSEMBL114_rn	exon	81034391	81034563	0.299490249470095	+	.	gene_id "ENSRNOG00000022791"; transcript_id "ENSRNOG00000022791_tx_62"; exon_id "6_81034391_81034563_+"; exonnum "8"; txlen "4883";
6	ENSEMBL114_rn	exon	81034391	81034563	0.273285450768431	+	.	gene_id "ENSRNOG00000022791"; transcript_id "ENSRNOG00000022791_tx_64"; exon_id "6_81034391_81034563_+"; exonnum "11"; txlen "4646";
6	ENSEMBL114_rn	exon	81034391	81034563	0.25278320790341	+	.	gene_id "ENSRNOG00000022791"; transcript_id "ENSRNOG00000022791_tx_65"; exon_id "6_81034391_81034563_+"; exonnum "8"; txlen "4748";
6	ENSEMBL114_rn	exon	81034391	81034563	0.235464724692993	+	.	gene_id "ENSRNOG00000022791"; transcript_id "ENSRNOG00000022791_tx_66"; exon_id "6_81034391_81034563_+"; exonnum "7"; txlen "4220";
6	ENSEMBL114_rn	exon	81034391	81034563	0.229694706605877	+	.	gene_id "ENSRNOG00000022791"; transcript_id "ENSRNOG00000022791_tx_67"; exon_id "6_81034391_81034563_+"; exonnum "4"; txlen "3616";
6	ENSEMBL114_rn	exon	81034391	81034563	1.18214144570129	+	.	gene_id "ENSRNOG00000022791"; transcript_id "ENSRNOG00000022791_tx_7"; exon_id "6_81034391_81034563_+"; exonnum "12"; txlen "5078";
6	ENSEMBL114_rn	exon	81034391	81034563	0.207227098256933	+	.	gene_id "ENSRNOG00000022791"; transcript_id "ENSRNOG00000022791_tx_70"; exon_id "6_81034391_81034563_+"; exonnum "13"; txlen "5632";
6	ENSEMBL114_rn	exon	81034391	81034563	0.192969390634778	+	.	gene_id "ENSRNOG00000022791"; transcript_id "ENSRNOG00000022791_tx_73"; exon_id "6_81034391_81034563_+"; exonnum "4"; txlen "3465";
6	ENSEMBL114_rn	exon	81034391	81034563	0.189741218438125	+	.	gene_id "ENSRNOG00000022791"; transcript_id "ENSRNOG00000022791_tx_74"; exon_id "6_81034391_81034563_+"; exonnum "12"; txlen "5452";
6	ENSEMBL114_rn	exon	81034391	81034563	0.18309629173868	+	.	gene_id "ENSRNOG00000022791"; transcript_id "ENSRNOG00000022791_tx_75"; exon_id "6_81034391_81034563_+"; exonnum "4"; txlen "3463";
6	ENSEMBL114_rn	exon	81034391	81034563	0.172997325936598	+	.	gene_id "ENSRNOG00000022791"; transcript_id "ENSRNOG00000022791_tx_76"; exon_id "6_81034391_81034563_+"; exonnum "13"; txlen "5445";
6	ENSEMBL114_rn	exon	81034391	81034563	0.165309465627973	+	.	gene_id "ENSRNOG00000022791"; transcript_id "ENSRNOG00000022791_tx_77"; exon_id "6_81034391_81034563_+"; exonnum "4"; txlen "3320";
6	ENSEMBL114_rn	exon	81034391	81034563	0.16320260951227	+	.	gene_id "ENSRNOG00000022791"; transcript_id "ENSRNOG00000022791_tx_78"; exon_id "6_81034391_81034563_+"; exonnum "13"; txlen "5929";
6	ENSEMBL114_rn	exon	81034391	81034563	0.16320260951227	+	.	gene_id "ENSRNOG00000022791"; transcript_id "ENSRNOG00000022791_tx_79"; exon_id "6_81034391_81034563_+"; exonnum "13"; txlen "5776";
6	ENSEMBL114_rn	exon	81034391	81034563	1.16775408645285	+	.	gene_id "ENSRNOG00000022791"; transcript_id "ENSRNOG00000022791_tx_8"; exon_id "6_81034391_81034563_+"; exonnum "12"; txlen "5239";
6	ENSEMBL114_rn	exon	81034391	81034563	0.15866686743004	+	.	gene_id "ENSRNOG00000022791"; transcript_id "ENSRNOG00000022791_tx_80"; exon_id "6_81034391_81034563_+"; exonnum "7"; txlen "4246";
6	ENSEMBL114_rn	exon	81034391	81034563	0.153693218950458	+	.	gene_id "ENSRNOG00000022791"; transcript_id "ENSRNOG00000022791_tx_81"; exon_id "6_81034391_81034563_+"; exonnum "7"; txlen "4085";
6	ENSEMBL114_rn	exon	81034391	81034563	0.151675828606168	+	.	gene_id "ENSRNOG00000022791"; transcript_id "ENSRNOG00000022791_tx_82"; exon_id "6_81034391_81034563_+"; exonnum "13"; txlen "5429";
6	ENSEMBL114_rn	exon	81034391	81034563	0.147907608137422	+	.	gene_id "ENSRNOG00000022791"; transcript_id "ENSRNOG00000022791_tx_84"; exon_id "6_81034391_81034563_+"; exonnum "13"; txlen "5284";
6	ENSEMBL114_rn	exon	81034391	81034563	0.138557168100532	+	.	gene_id "ENSRNOG00000022791"; transcript_id "ENSRNOG00000022791_tx_85"; exon_id "6_81034391_81034563_+"; exonnum "11"; txlen "4807";
6	ENSEMBL114_rn	exon	81034391	81034563	0.137241161025912	+	.	gene_id "ENSRNOG00000022791"; transcript_id "ENSRNOG00000022791_tx_86"; exon_id "6_81034391_81034563_+"; exonnum "4"; txlen "3167";
6	ENSEMBL114_rn	exon	81034391	81034563	0.118073711440121	+	.	gene_id "ENSRNOG00000022791"; transcript_id "ENSRNOG00000022791_tx_88"; exon_id "6_81034391_81034563_+"; exonnum "13"; txlen "5419";
6	ENSEMBL114_rn	exon	81034391	81034563	0.111007879052771	+	.	gene_id "ENSRNOG00000022791"; transcript_id "ENSRNOG00000022791_tx_89"; exon_id "6_81034391_81034563_+"; exonnum "8"; txlen "4758";
6	ENSEMBL114_rn	exon	81034391	81034563	1.16554342161987	+	.	gene_id "ENSRNOG00000022791"; transcript_id "ENSRNOG00000022791_tx_9"; exon_id "6_81034391_81034563_+"; exonnum "12"; txlen "5221";
6	ENSEMBL114_rn	exon	81034391	81034563	0.107682224837895	+	.	gene_id "ENSRNOG00000022791"; transcript_id "ENSRNOG00000022791_tx_90"; exon_id "6_81034391_81034563_+"; exonnum "8"; txlen "4732";
6	ENSEMBL114_rn	exon	81034391	81034563	0.105017609798924	+	.	gene_id "ENSRNOG00000022791"; transcript_id "ENSRNOG00000022791_tx_91"; exon_id "6_81034391_81034563_+"; exonnum "11"; txlen "5163";
6	ENSEMBL114_rn	exon	81034391	81034563	0.100467606286409	+	.	gene_id "ENSRNOG00000022791"; transcript_id "ENSRNOG00000022791_tx_94"; exon_id "6_81034391_81034563_+"; exonnum "13"; txlen "5694";
6	ENSEMBL114_rn	exon	81034391	81034563	0.0967634844622183	+	.	gene_id "ENSRNOG00000022791"; transcript_id "ENSRNOG00000022791_tx_95"; exon_id "6_81034391_81034563_+"; exonnum "8"; txlen "4740";
6	ENSEMBL114_rn	exon	81034391	81034563	0.0967634844622183	+	.	gene_id "ENSRNOG00000022791"; transcript_id "ENSRNOG00000022791_tx_96"; exon_id "6_81034391_81034563_+"; exonnum "8"; txlen "4595";
6	ENSEMBL114_rn	exon	81034391	81034563	0.0682093252766716	+	.	gene_id "ENSRNOG00000022791"; transcript_id "ENSRNOG00000022791_tx_97"; exon_id "6_81034391_81034563_+"; exonnum "14"; txlen "6053";
6	ENSEMBL114_rn	exon	81034391	81034563	0.0677133721722745	+	.	gene_id "ENSRNOG00000022791"; transcript_id "ENSRNOG00000022791_tx_98"; exon_id "6_81034391_81034563_+"; exonnum "7"; txlen "4364";
6	ENSEMBL114_rn	exon	81034391	81034563	0.0676221607853529	+	.	gene_id "ENSRNOG00000022791"; transcript_id "ENSRNOG00000022791_tx_99"; exon_id "6_81034391_81034563_+"; exonnum "11"; txlen "5145";
6	sraer114_mid	exon	81035908	81036065	0.0109187403756763	+	.	gene_id "ENSRNOG00000022791"; transcript_id "ENSRNOG00000022791_tx_111"; exon_id "6_81035908_81036065_+"; exonnum "15"; txlen "6211";
6	sraer114_mid	exon	81035908	81036065	0.0109187403756763	+	.	gene_id "ENSRNOG00000022791"; transcript_id "ENSRNOG00000022791_tx_112"; exon_id "6_81035908_81036065_+"; exonnum "15"; txlen "6263";
6	ensembl	exon	81036918	81037054	0	+	.	gene_id "ENSRNOG00000022791"; gene_version "8"; transcript_id "ENSRNOT00000098973"; transcript_version "2"; exon_number "15"; gene_name "Ttc6"; gene_source "ensembl"; gene_biotype "protein_coding"; transcript_name "Ttc6-202"; transcript_source "ensembl"; transcript_biotype "protein_coding"; exon_id "ENSRNOE00000614963"; exon_version "1"; tag "Ensembl_canonical";
6	ensembl	CDS	81036918	81037054	0	+	0	gene_id "ENSRNOG00000022791"; gene_version "8"; transcript_id "ENSRNOT00000098973"; transcript_version "2"; exon_number "15"; gene_name "Ttc6"; gene_source "ensembl"; gene_biotype "protein_coding"; transcript_name "Ttc6-202"; transcript_source "ensembl"; transcript_biotype "protein_coding"; protein_id "ENSRNOP00000081976"; protein_version "1"; tag "Ensembl_canonical";
6	ensembl	exon	81036918	81037054	0	+	.	gene_id "ENSRNOG00000022791"; gene_version "8"; transcript_id "ENSRNOT00000166612"; transcript_version "1"; exon_number "15"; gene_name "Ttc6"; gene_source "ensembl"; gene_biotype "protein_coding"; transcript_name "Ttc6-204"; transcript_source "ensembl"; transcript_biotype "protein_coding"; exon_id "ENSRNOE00000614963"; exon_version "1";
6	ensembl	CDS	81036918	81037054	0	+	0	gene_id "ENSRNOG00000022791"; gene_version "8"; transcript_id "ENSRNOT00000166612"; transcript_version "1"; exon_number "15"; gene_name "Ttc6"; gene_source "ensembl"; gene_biotype "protein_coding"; transcript_name "Ttc6-204"; transcript_source "ensembl"; transcript_biotype "protein_coding"; protein_id "ENSRNOP00000112740"; protein_version "1";
6	ensembl	exon	81036918	81037054	0	+	.	gene_id "ENSRNOG00000022791"; gene_version "8"; transcript_id "ENSRNOT00000144757"; transcript_version "1"; exon_number "15"; gene_name "Ttc6"; gene_source "ensembl"; gene_biotype "protein_coding"; transcript_name "Ttc6-203"; transcript_source "ensembl"; transcript_biotype "protein_coding"; exon_id "ENSRNOE00000614963"; exon_version "1";
6	ensembl	CDS	81036918	81037054	0	+	0	gene_id "ENSRNOG00000022791"; gene_version "8"; transcript_id "ENSRNOT00000144757"; transcript_version "1"; exon_number "15"; gene_name "Ttc6"; gene_source "ensembl"; gene_biotype "protein_coding"; transcript_name "Ttc6-203"; transcript_source "ensembl"; transcript_biotype "protein_coding"; protein_id "ENSRNOP00000109108"; protein_version "1";
6	ensembl	exon	81036918	81037054	0	+	.	gene_id "ENSRNOG00000022791"; gene_version "8"; transcript_id "ENSRNOT00000032743"; transcript_version "8"; exon_number "15"; gene_name "Ttc6"; gene_source "ensembl"; gene_biotype "protein_coding"; transcript_name "Ttc6-201"; transcript_source "ensembl"; transcript_biotype "protein_coding"; exon_id "ENSRNOE00000614963"; exon_version "1";
6	ensembl	CDS	81036918	81037054	0	+	0	gene_id "ENSRNOG00000022791"; gene_version "8"; transcript_id "ENSRNOT00000032743"; transcript_version "8"; exon_number "15"; gene_name "Ttc6"; gene_source "ensembl"; gene_biotype "protein_coding"; transcript_name "Ttc6-201"; transcript_source "ensembl"; transcript_biotype "protein_coding"; protein_id "ENSRNOP00000032088"; protein_version "6";
6	ENSEMBL114_rn	exon	81036918	81037054	1.13993350348037	+	.	gene_id "ENSRNOG00000022791"; transcript_id "ENSRNOG00000022791_tx_10"; exon_id "6_81036918_81037054_+"; exonnum "12"; txlen "5093";
6	ENSEMBL114_rn	exon	81036918	81037054	0.0631593650269135	+	.	gene_id "ENSRNOG00000022791"; transcript_id "ENSRNOG00000022791_tx_100"; exon_id "6_81036918_81037054_+"; exonnum "13"; txlen "5122";
6	ENSEMBL114_rn	exon	81036918	81037054	0.0568280587910235	+	.	gene_id "ENSRNOG00000022791"; transcript_id "ENSRNOG00000022791_tx_101"; exon_id "6_81036918_81037054_+"; exonnum "14"; txlen "5559";
6	ENSEMBL114_rn	exon	81036918	81037054	0.0531322406405518	+	.	gene_id "ENSRNOG00000022791"; transcript_id "ENSRNOG00000022791_tx_102"; exon_id "6_81036918_81037054_+"; exonnum "5"; txlen "3481";
6	ENSEMBL114_rn	exon	81036918	81037054	0.0521356371169225	+	.	gene_id "ENSRNOG00000022791"; transcript_id "ENSRNOG00000022791_tx_103"; exon_id "6_81036918_81037054_+"; exonnum "13"; txlen "5470";
6	ENSEMBL114_rn	exon	81036918	81037054	0.0492358343519763	+	.	gene_id "ENSRNOG00000022791"; transcript_id "ENSRNOG00000022791_tx_105"; exon_id "6_81036918_81037054_+"; exonnum "15"; txlen "5835";
6	ENSEMBL114_rn	exon	81036918	81037054	0.0477446994875639	+	.	gene_id "ENSRNOG00000022791"; transcript_id "ENSRNOG00000022791_tx_106"; exon_id "6_81036918_81037054_+"; exonnum "14"; txlen "5398";
6	ENSEMBL114_rn	exon	81036918	81037054	0.0436395474953854	+	.	gene_id "ENSRNOG00000022791"; transcript_id "ENSRNOG00000022791_tx_107"; exon_id "6_81036918_81037054_+"; exonnum "14"; txlen "5533";
6	ENSEMBL114_rn	exon	81036918	81037054	0.0433597123311711	+	.	gene_id "ENSRNOG00000022791"; transcript_id "ENSRNOG00000022791_tx_108"; exon_id "6_81036918_81037054_+"; exonnum "13"; txlen "5657";
6	ENSEMBL114_rn	exon	81036918	81037054	0.0433597123311711	+	.	gene_id "ENSRNOG00000022791"; transcript_id "ENSRNOG00000022791_tx_109"; exon_id "6_81036918_81037054_+"; exonnum "12"; txlen "4994";
6	ENSEMBL114_rn	exon	81036918	81037054	1.12990209281762	+	.	gene_id "ENSRNOG00000022791"; transcript_id "ENSRNOG00000022791_tx_11"; exon_id "6_81036918_81037054_+"; exonnum "12"; txlen "5095";
6	ENSEMBL114_rn	exon	81036918	81037054	0.0420882088418599	+	.	gene_id "ENSRNOG00000022791"; transcript_id "ENSRNOG00000022791_tx_110"; exon_id "6_81036918_81037054_+"; exonnum "14"; txlen "5447";
6	ENSEMBL114_rn	exon	81036918	81037054	0.0109187403756763	+	.	gene_id "ENSRNOG00000022791"; transcript_id "ENSRNOG00000022791_tx_111"; exon_id "6_81036918_81037054_+"; exonnum "16"; txlen "6211";
6	ENSEMBL114_rn	exon	81036918	81037054	0.0109187403756763	+	.	gene_id "ENSRNOG00000022791"; transcript_id "ENSRNOG00000022791_tx_112"; exon_id "6_81036918_81037054_+"; exonnum "16"; txlen "6263";
6	ENSEMBL114_rn	exon	81036918	81037054	1.12184925223793	+	.	gene_id "ENSRNOG00000022791"; transcript_id "ENSRNOG00000022791_tx_12"; exon_id "6_81036918_81037054_+"; exonnum "12"; txlen "5111";
6	ENSEMBL114_rn	exon	81036918	81037054	1.08411353847189	+	.	gene_id "ENSRNOG00000022791"; transcript_id "ENSRNOG00000022791_tx_13"; exon_id "6_81036918_81037054_+"; exonnum "12"; txlen "4950";
6	ENSEMBL114_rn	exon	81036918	81037054	1.0803223204141	+	.	gene_id "ENSRNOG00000022791"; transcript_id "ENSRNOG00000022791_tx_14"; exon_id "6_81036918_81037054_+"; exonnum "13"; txlen "5070";
6	ENSEMBL114_rn	exon	81036918	81037054	1.06074114523475	+	.	gene_id "ENSRNOG00000022791"; transcript_id "ENSRNOG00000022791_tx_15"; exon_id "6_81036918_81037054_+"; exonnum "8"; txlen "4389";
6	ENSEMBL114_rn	exon	81036918	81037054	1.06074114523475	+	.	gene_id "ENSRNOG00000022791"; transcript_id "ENSRNOG00000022791_tx_16"; exon_id "6_81036918_81037054_+"; exonnum "8"; txlen "4685";
6	ENSEMBL114_rn	exon	81036918	81037054	1.0511105507444	+	.	gene_id "ENSRNOG00000022791"; transcript_id "ENSRNOG00000022791_tx_17"; exon_id "6_81036918_81037054_+"; exonnum "8"; txlen "4534";
6	ENSEMBL114_rn	exon	81036918	81037054	1.043067131785	+	.	gene_id "ENSRNOG00000022791"; transcript_id "ENSRNOG00000022791_tx_18"; exon_id "6_81036918_81037054_+"; exonnum "8"; txlen "4532";
6	ENSEMBL114_rn	exon	81036918	81037054	1.03089916430111	+	.	gene_id "ENSRNOG00000022791"; transcript_id "ENSRNOG00000022791_tx_19"; exon_id "6_81036918_81037054_+"; exonnum "8"; txlen "4550";
6	ENSEMBL114_rn	exon	81036918	81037054	0.977075991745667	+	.	gene_id "ENSRNOG00000022791"; transcript_id "ENSRNOG00000022791_tx_20"; exon_id "6_81036918_81037054_+"; exonnum "12"; txlen "4942";
6	ENSEMBL114_rn	exon	81036918	81037054	0.961517174136065	+	.	gene_id "ENSRNOG00000022791"; transcript_id "ENSRNOG00000022791_tx_21"; exon_id "6_81036918_81037054_+"; exonnum "13"; txlen "5213";
6	ENSEMBL114_rn	exon	81036918	81037054	0.961304461484557	+	.	gene_id "ENSRNOG00000022791"; transcript_id "ENSRNOG00000022791_tx_22"; exon_id "6_81036918_81037054_+"; exonnum "13"; txlen "5088";
6	ENSEMBL114_rn	exon	81036918	81037054	0.950590039784984	+	.	gene_id "ENSRNOG00000022791"; transcript_id "ENSRNOG00000022791_tx_23"; exon_id "6_81036918_81037054_+"; exonnum "13"; txlen "4925";
6	ENSEMBL114_rn	exon	81036918	81037054	0.945860906658089	+	.	gene_id "ENSRNOG00000022791"; transcript_id "ENSRNOG00000022791_tx_24"; exon_id "6_81036918_81037054_+"; exonnum "13"; txlen "4927";
6	ENSEMBL114_rn	exon	81036918	81037054	0.937941486508567	+	.	gene_id "ENSRNOG00000022791"; transcript_id "ENSRNOG00000022791_tx_25"; exon_id "6_81036918_81037054_+"; exonnum "13"; txlen "5086";
6	ENSEMBL114_rn	exon	81036918	81037054	0.910881378760936	+	.	gene_id "ENSRNOG00000022791"; transcript_id "ENSRNOG00000022791_tx_26"; exon_id "6_81036918_81037054_+"; exonnum "12"; txlen "5085";
6	ENSEMBL114_rn	exon	81036918	81037054	0.901666718621795	+	.	gene_id "ENSRNOG00000022791"; transcript_id "ENSRNOG00000022791_tx_27"; exon_id "6_81036918_81037054_+"; exonnum "8"; txlen "4524";
6	ENSEMBL114_rn	exon	81036918	81037054	0.901405722776403	+	.	gene_id "ENSRNOG00000022791"; transcript_id "ENSRNOG00000022791_tx_28"; exon_id "6_81036918_81037054_+"; exonnum "8"; txlen "4236";
6	ENSEMBL114_rn	exon	81036918	81037054	0.817435987397014	+	.	gene_id "ENSRNOG00000022791"; transcript_id "ENSRNOG00000022791_tx_29"; exon_id "6_81036918_81037054_+"; exonnum "13"; txlen "5062";
6	ENSEMBL114_rn	exon	81036918	81037054	0.782748999168724	+	.	gene_id "ENSRNOG00000022791"; transcript_id "ENSRNOG00000022791_tx_30"; exon_id "6_81036918_81037054_+"; exonnum "8"; txlen "4238";
6	ENSEMBL114_rn	exon	81036918	81037054	0.780060980920048	+	.	gene_id "ENSRNOG00000022791"; transcript_id "ENSRNOG00000022791_tx_31"; exon_id "6_81036918_81037054_+"; exonnum "8"; txlen "4373";
6	ENSEMBL114_rn	exon	81036918	81037054	0.75197544773685	+	.	gene_id "ENSRNOG00000022791"; transcript_id "ENSRNOG00000022791_tx_32"; exon_id "6_81036918_81037054_+"; exonnum "13"; txlen "5060";
6	ENSEMBL114_rn	exon	81036918	81037054	0.749072409948294	+	.	gene_id "ENSRNOG00000022791"; transcript_id "ENSRNOG00000022791_tx_33"; exon_id "6_81036918_81037054_+"; exonnum "8"; txlen "4381";
6	ENSEMBL114_rn	exon	81036918	81037054	0.728188595190499	+	.	gene_id "ENSRNOG00000022791"; transcript_id "ENSRNOG00000022791_tx_34"; exon_id "6_81036918_81037054_+"; exonnum "8"; txlen "4399";
6	ENSEMBL114_rn	exon	81036918	81037054	0.714888317038767	+	.	gene_id "ENSRNOG00000022791"; transcript_id "ENSRNOG00000022791_tx_35"; exon_id "6_81036918_81037054_+"; exonnum "14"; txlen "5733";
6	ENSEMBL114_rn	exon	81036918	81037054	0.713184891925018	+	.	gene_id "ENSRNOG00000022791"; transcript_id "ENSRNOG00000022791_tx_36"; exon_id "6_81036918_81037054_+"; exonnum "9"; txlen "5044";
6	ENSEMBL114_rn	exon	81036918	81037054	0.678985679161605	+	.	gene_id "ENSRNOG00000022791"; transcript_id "ENSRNOG00000022791_tx_37"; exon_id "6_81036918_81037054_+"; exonnum "12"; txlen "4797";
6	ENSEMBL114_rn	exon	81036918	81037054	0.674573928688697	+	.	gene_id "ENSRNOG00000022791"; transcript_id "ENSRNOG00000022791_tx_38"; exon_id "6_81036918_81037054_+"; exonnum "8"; txlen "4371";
6	ENSEMBL114_rn	exon	81036918	81037054	0.673032669715625	+	.	gene_id "ENSRNOG00000022791"; transcript_id "ENSRNOG00000022791_tx_39"; exon_id "6_81036918_81037054_+"; exonnum "13"; txlen "4774";
6	ENSEMBL114_rn	exon	81036918	81037054	1.19347427392405	+	.	gene_id "ENSRNOG00000022791"; transcript_id "ENSRNOG00000022791_tx_4"; exon_id "6_81036918_81037054_+"; exonnum "13"; txlen "5374";
6	ENSEMBL114_rn	exon	81036918	81037054	0.672306338846141	+	.	gene_id "ENSRNOG00000022791"; transcript_id "ENSRNOG00000022791_tx_40"; exon_id "6_81036918_81037054_+"; exonnum "12"; txlen "4799";
6	ENSEMBL114_rn	exon	81036918	81037054	0.660018547321711	+	.	gene_id "ENSRNOG00000022791"; transcript_id "ENSRNOG00000022791_tx_41"; exon_id "6_81036918_81037054_+"; exonnum "12"; txlen "4934";
6	ENSEMBL114_rn	exon	81036918	81037054	0.628851312789722	+	.	gene_id "ENSRNOG00000022791"; transcript_id "ENSRNOG00000022791_tx_44"; exon_id "6_81036918_81037054_+"; exonnum "13"; txlen "4935";
6	ENSEMBL114_rn	exon	81036918	81037054	0.564255037217413	+	.	gene_id "ENSRNOG00000022791"; transcript_id "ENSRNOG00000022791_tx_45"; exon_id "6_81036918_81037054_+"; exonnum "12"; txlen "4958";
6	ENSEMBL114_rn	exon	81036918	81037054	0.552260985452823	+	.	gene_id "ENSRNOG00000022791"; transcript_id "ENSRNOG00000022791_tx_46"; exon_id "6_81036918_81037054_+"; exonnum "14"; txlen "5437";
6	ENSEMBL114_rn	exon	81036918	81037054	0.525585020740834	+	.	gene_id "ENSRNOG00000022791"; transcript_id "ENSRNOG00000022791_tx_47"; exon_id "6_81036918_81037054_+"; exonnum "14"; txlen "5582";
6	ENSEMBL114_rn	exon	81036918	81037054	0.522628921986392	+	.	gene_id "ENSRNOG00000022791"; transcript_id "ENSRNOG00000022791_tx_48"; exon_id "6_81036918_81037054_+"; exonnum "8"; txlen "4397";
6	ENSEMBL114_rn	exon	81036918	81037054	0.479859942902671	+	.	gene_id "ENSRNOG00000022791"; transcript_id "ENSRNOG00000022791_tx_49"; exon_id "6_81036918_81037054_+"; exonnum "14"; txlen "5580";
6	ENSEMBL114_rn	exon	81036918	81037054	1.19099352514623	+	.	gene_id "ENSRNOG00000022791"; transcript_id "ENSRNOG00000022791_tx_5"; exon_id "6_81036918_81037054_+"; exonnum "12"; txlen "5246";
6	ENSEMBL114_rn	exon	81036918	81037054	0.458017047097417	+	.	gene_id "ENSRNOG00000022791"; transcript_id "ENSRNOG00000022791_tx_50"; exon_id "6_81036918_81037054_+"; exonnum "9"; txlen "4893";
6	ENSEMBL114_rn	exon	81036918	81037054	0.454742769826653	+	.	gene_id "ENSRNOG00000022791"; transcript_id "ENSRNOG00000022791_tx_51"; exon_id "6_81036918_81037054_+"; exonnum "9"; txlen "4891";
6	ENSEMBL114_rn	exon	81036918	81037054	0.440304874314086	+	.	gene_id "ENSRNOG00000022791"; transcript_id "ENSRNOG00000022791_tx_52"; exon_id "6_81036918_81037054_+"; exonnum "13"; txlen "5605";
6	ENSEMBL114_rn	exon	81036918	81037054	0.418089009658812	+	.	gene_id "ENSRNOG00000022791"; transcript_id "ENSRNOG00000022791_tx_54"; exon_id "6_81036918_81037054_+"; exonnum "13"; txlen "4909";
6	ENSEMBL114_rn	exon	81036918	81037054	0.41732758584044	+	.	gene_id "ENSRNOG00000022791"; transcript_id "ENSRNOG00000022791_tx_55"; exon_id "6_81036918_81037054_+"; exonnum "12"; txlen "4932";
6	ENSEMBL114_rn	exon	81036918	81037054	0.415052435691431	+	.	gene_id "ENSRNOG00000022791"; transcript_id "ENSRNOG00000022791_tx_56"; exon_id "6_81036918_81037054_+"; exonnum "14"; txlen "5572";
6	ENSEMBL114_rn	exon	81036918	81037054	0.344426138153982	+	.	gene_id "ENSRNOG00000022791"; transcript_id "ENSRNOG00000022791_tx_59"; exon_id "6_81036918_81037054_+"; exonnum "12"; txlen "4960";
6	ENSEMBL114_rn	exon	81036918	81037054	1.18456797695538	+	.	gene_id "ENSRNOG00000022791"; transcript_id "ENSRNOG00000022791_tx_6"; exon_id "6_81036918_81037054_+"; exonnum "13"; txlen "5223";
6	ENSEMBL114_rn	exon	81036918	81037054	0.323192628074252	+	.	gene_id "ENSRNOG00000022791"; transcript_id "ENSRNOG00000022791_tx_60"; exon_id "6_81036918_81037054_+"; exonnum "9"; txlen "4909";
6	ENSEMBL114_rn	exon	81036918	81037054	0.302081522678846	+	.	gene_id "ENSRNOG00000022791"; transcript_id "ENSRNOG00000022791_tx_61"; exon_id "6_81036918_81037054_+"; exonnum "14"; txlen "5598";
6	ENSEMBL114_rn	exon	81036918	81037054	0.299490249470095	+	.	gene_id "ENSRNOG00000022791"; transcript_id "ENSRNOG00000022791_tx_62"; exon_id "6_81036918_81037054_+"; exonnum "9"; txlen "4883";
6	ENSEMBL114_rn	exon	81036918	81037054	0.273285450768431	+	.	gene_id "ENSRNOG00000022791"; transcript_id "ENSRNOG00000022791_tx_64"; exon_id "6_81036918_81037054_+"; exonnum "12"; txlen "4646";
6	ENSEMBL114_rn	exon	81036918	81037054	0.25278320790341	+	.	gene_id "ENSRNOG00000022791"; transcript_id "ENSRNOG00000022791_tx_65"; exon_id "6_81036918_81037054_+"; exonnum "9"; txlen "4748";
6	ENSEMBL114_rn	exon	81036918	81037054	0.235464724692993	+	.	gene_id "ENSRNOG00000022791"; transcript_id "ENSRNOG00000022791_tx_66"; exon_id "6_81036918_81037054_+"; exonnum "8"; txlen "4220";
6	ENSEMBL114_rn	exon	81036918	81037054	0.229694706605877	+	.	gene_id "ENSRNOG00000022791"; transcript_id "ENSRNOG00000022791_tx_67"; exon_id "6_81036918_81037054_+"; exonnum "5"; txlen "3616";
6	ENSEMBL114_rn	exon	81036918	81037054	1.18214144570129	+	.	gene_id "ENSRNOG00000022791"; transcript_id "ENSRNOG00000022791_tx_7"; exon_id "6_81036918_81037054_+"; exonnum "13"; txlen "5078";
6	ENSEMBL114_rn	exon	81036918	81037054	0.207227098256933	+	.	gene_id "ENSRNOG00000022791"; transcript_id "ENSRNOG00000022791_tx_70"; exon_id "6_81036918_81037054_+"; exonnum "14"; txlen "5632";
6	ENSEMBL114_rn	exon	81036918	81037054	0.192969390634778	+	.	gene_id "ENSRNOG00000022791"; transcript_id "ENSRNOG00000022791_tx_73"; exon_id "6_81036918_81037054_+"; exonnum "5"; txlen "3465";
6	ENSEMBL114_rn	exon	81036918	81037054	0.189741218438125	+	.	gene_id "ENSRNOG00000022791"; transcript_id "ENSRNOG00000022791_tx_74"; exon_id "6_81036918_81037054_+"; exonnum "13"; txlen "5452";
6	ENSEMBL114_rn	exon	81036918	81037054	0.18309629173868	+	.	gene_id "ENSRNOG00000022791"; transcript_id "ENSRNOG00000022791_tx_75"; exon_id "6_81036918_81037054_+"; exonnum "5"; txlen "3463";
6	ENSEMBL114_rn	exon	81036918	81037054	0.172997325936598	+	.	gene_id "ENSRNOG00000022791"; transcript_id "ENSRNOG00000022791_tx_76"; exon_id "6_81036918_81037054_+"; exonnum "14"; txlen "5445";
6	ENSEMBL114_rn	exon	81036918	81037054	0.165309465627973	+	.	gene_id "ENSRNOG00000022791"; transcript_id "ENSRNOG00000022791_tx_77"; exon_id "6_81036918_81037054_+"; exonnum "5"; txlen "3320";
6	ENSEMBL114_rn	exon	81036918	81037054	0.16320260951227	+	.	gene_id "ENSRNOG00000022791"; transcript_id "ENSRNOG00000022791_tx_78"; exon_id "6_81036918_81037054_+"; exonnum "14"; txlen "5929";
6	ENSEMBL114_rn	exon	81036918	81037054	0.16320260951227	+	.	gene_id "ENSRNOG00000022791"; transcript_id "ENSRNOG00000022791_tx_79"; exon_id "6_81036918_81037054_+"; exonnum "14"; txlen "5776";
6	ENSEMBL114_rn	exon	81036918	81037054	1.16775408645285	+	.	gene_id "ENSRNOG00000022791"; transcript_id "ENSRNOG00000022791_tx_8"; exon_id "6_81036918_81037054_+"; exonnum "13"; txlen "5239";
6	ENSEMBL114_rn	exon	81036918	81037054	0.15866686743004	+	.	gene_id "ENSRNOG00000022791"; transcript_id "ENSRNOG00000022791_tx_80"; exon_id "6_81036918_81037054_+"; exonnum "8"; txlen "4246";
6	ENSEMBL114_rn	exon	81036918	81037054	0.153693218950458	+	.	gene_id "ENSRNOG00000022791"; transcript_id "ENSRNOG00000022791_tx_81"; exon_id "6_81036918_81037054_+"; exonnum "8"; txlen "4085";
6	ENSEMBL114_rn	exon	81036918	81037054	0.151675828606168	+	.	gene_id "ENSRNOG00000022791"; transcript_id "ENSRNOG00000022791_tx_82"; exon_id "6_81036918_81037054_+"; exonnum "14"; txlen "5429";
6	ENSEMBL114_rn	exon	81036918	81037054	0.147907608137422	+	.	gene_id "ENSRNOG00000022791"; transcript_id "ENSRNOG00000022791_tx_84"; exon_id "6_81036918_81037054_+"; exonnum "14"; txlen "5284";
6	ENSEMBL114_rn	exon	81036918	81037054	0.138557168100532	+	.	gene_id "ENSRNOG00000022791"; transcript_id "ENSRNOG00000022791_tx_85"; exon_id "6_81036918_81037054_+"; exonnum "12"; txlen "4807";
6	ENSEMBL114_rn	exon	81036918	81037054	0.137241161025912	+	.	gene_id "ENSRNOG00000022791"; transcript_id "ENSRNOG00000022791_tx_86"; exon_id "6_81036918_81037054_+"; exonnum "5"; txlen "3167";
6	ENSEMBL114_rn	exon	81036918	81037054	0.118073711440121	+	.	gene_id "ENSRNOG00000022791"; transcript_id "ENSRNOG00000022791_tx_88"; exon_id "6_81036918_81037054_+"; exonnum "14"; txlen "5419";
6	ENSEMBL114_rn	exon	81036918	81037054	0.111007879052771	+	.	gene_id "ENSRNOG00000022791"; transcript_id "ENSRNOG00000022791_tx_89"; exon_id "6_81036918_81037054_+"; exonnum "9"; txlen "4758";
6	ENSEMBL114_rn	exon	81036918	81037054	1.16554342161987	+	.	gene_id "ENSRNOG00000022791"; transcript_id "ENSRNOG00000022791_tx_9"; exon_id "6_81036918_81037054_+"; exonnum "13"; txlen "5221";
6	ENSEMBL114_rn	exon	81036918	81037054	0.107682224837895	+	.	gene_id "ENSRNOG00000022791"; transcript_id "ENSRNOG00000022791_tx_90"; exon_id "6_81036918_81037054_+"; exonnum "9"; txlen "4732";
6	ENSEMBL114_rn	exon	81036918	81037054	0.105017609798924	+	.	gene_id "ENSRNOG00000022791"; transcript_id "ENSRNOG00000022791_tx_91"; exon_id "6_81036918_81037054_+"; exonnum "12"; txlen "5163";
6	ENSEMBL114_rn	exon	81036918	81037054	0.100467606286409	+	.	gene_id "ENSRNOG00000022791"; transcript_id "ENSRNOG00000022791_tx_94"; exon_id "6_81036918_81037054_+"; exonnum "14"; txlen "5694";
6	ENSEMBL114_rn	exon	81036918	81037054	0.0967634844622183	+	.	gene_id "ENSRNOG00000022791"; transcript_id "ENSRNOG00000022791_tx_95"; exon_id "6_81036918_81037054_+"; exonnum "9"; txlen "4740";
6	ENSEMBL114_rn	exon	81036918	81037054	0.0967634844622183	+	.	gene_id "ENSRNOG00000022791"; transcript_id "ENSRNOG00000022791_tx_96"; exon_id "6_81036918_81037054_+"; exonnum "9"; txlen "4595";
6	ENSEMBL114_rn	exon	81036918	81037054	0.0682093252766716	+	.	gene_id "ENSRNOG00000022791"; transcript_id "ENSRNOG00000022791_tx_97"; exon_id "6_81036918_81037054_+"; exonnum "15"; txlen "6053";
6	ENSEMBL114_rn	exon	81036918	81037054	0.0677133721722745	+	.	gene_id "ENSRNOG00000022791"; transcript_id "ENSRNOG00000022791_tx_98"; exon_id "6_81036918_81037054_+"; exonnum "8"; txlen "4364";
6	ENSEMBL114_rn	exon	81036918	81037054	0.0676221607853529	+	.	gene_id "ENSRNOG00000022791"; transcript_id "ENSRNOG00000022791_tx_99"; exon_id "6_81036918_81037054_+"; exonnum "12"; txlen "5145";
6	sraer114_mid	exon	81042579	81042722	0.16320260951227	+	.	gene_id "ENSRNOG00000022791"; transcript_id "ENSRNOG00000022791_tx_78"; exon_id "6_81042579_81042722_+"; exonnum "15"; txlen "5929";
6	sraer114_mid	exon	81042579	81042722	0.16320260951227	+	.	gene_id "ENSRNOG00000022791"; transcript_id "ENSRNOG00000022791_tx_79"; exon_id "6_81042579_81042722_+"; exonnum "15"; txlen "5776";
6	ensembl	exon	81047728	81047897	0	+	.	gene_id "ENSRNOG00000022791"; gene_version "8"; transcript_id "ENSRNOT00000098973"; transcript_version "2"; exon_number "16"; gene_name "Ttc6"; gene_source "ensembl"; gene_biotype "protein_coding"; transcript_name "Ttc6-202"; transcript_source "ensembl"; transcript_biotype "protein_coding"; exon_id "ENSRNOE00000603259"; exon_version "1"; tag "Ensembl_canonical";
6	ensembl	CDS	81047728	81047897	0	+	1	gene_id "ENSRNOG00000022791"; gene_version "8"; transcript_id "ENSRNOT00000098973"; transcript_version "2"; exon_number "16"; gene_name "Ttc6"; gene_source "ensembl"; gene_biotype "protein_coding"; transcript_name "Ttc6-202"; transcript_source "ensembl"; transcript_biotype "protein_coding"; protein_id "ENSRNOP00000081976"; protein_version "1"; tag "Ensembl_canonical";
6	ensembl	exon	81047728	81047897	0	+	.	gene_id "ENSRNOG00000022791"; gene_version "8"; transcript_id "ENSRNOT00000166612"; transcript_version "1"; exon_number "16"; gene_name "Ttc6"; gene_source "ensembl"; gene_biotype "protein_coding"; transcript_name "Ttc6-204"; transcript_source "ensembl"; transcript_biotype "protein_coding"; exon_id "ENSRNOE00000603259"; exon_version "1";
6	ensembl	CDS	81047728	81047897	0	+	1	gene_id "ENSRNOG00000022791"; gene_version "8"; transcript_id "ENSRNOT00000166612"; transcript_version "1"; exon_number "16"; gene_name "Ttc6"; gene_source "ensembl"; gene_biotype "protein_coding"; transcript_name "Ttc6-204"; transcript_source "ensembl"; transcript_biotype "protein_coding"; protein_id "ENSRNOP00000112740"; protein_version "1";
6	ensembl	exon	81047728	81047897	0	+	.	gene_id "ENSRNOG00000022791"; gene_version "8"; transcript_id "ENSRNOT00000144757"; transcript_version "1"; exon_number "16"; gene_name "Ttc6"; gene_source "ensembl"; gene_biotype "protein_coding"; transcript_name "Ttc6-203"; transcript_source "ensembl"; transcript_biotype "protein_coding"; exon_id "ENSRNOE00000603259"; exon_version "1";
6	ensembl	CDS	81047728	81047897	0	+	1	gene_id "ENSRNOG00000022791"; gene_version "8"; transcript_id "ENSRNOT00000144757"; transcript_version "1"; exon_number "16"; gene_name "Ttc6"; gene_source "ensembl"; gene_biotype "protein_coding"; transcript_name "Ttc6-203"; transcript_source "ensembl"; transcript_biotype "protein_coding"; protein_id "ENSRNOP00000109108"; protein_version "1";
6	ensembl	exon	81047728	81047897	0	+	.	gene_id "ENSRNOG00000022791"; gene_version "8"; transcript_id "ENSRNOT00000032743"; transcript_version "8"; exon_number "16"; gene_name "Ttc6"; gene_source "ensembl"; gene_biotype "protein_coding"; transcript_name "Ttc6-201"; transcript_source "ensembl"; transcript_biotype "protein_coding"; exon_id "ENSRNOE00000603259"; exon_version "1";
6	ensembl	CDS	81047728	81047897	0	+	1	gene_id "ENSRNOG00000022791"; gene_version "8"; transcript_id "ENSRNOT00000032743"; transcript_version "8"; exon_number "16"; gene_name "Ttc6"; gene_source "ensembl"; gene_biotype "protein_coding"; transcript_name "Ttc6-201"; transcript_source "ensembl"; transcript_biotype "protein_coding"; protein_id "ENSRNOP00000032088"; protein_version "6";
6	ENSEMBL114_rn	exon	81047728	81047897	1.13993350348037	+	.	gene_id "ENSRNOG00000022791"; transcript_id "ENSRNOG00000022791_tx_10"; exon_id "6_81047728_81047897_+"; exonnum "13"; txlen "5093";
6	ENSEMBL114_rn	exon	81047728	81047897	0.0631593650269135	+	.	gene_id "ENSRNOG00000022791"; transcript_id "ENSRNOG00000022791_tx_100"; exon_id "6_81047728_81047897_+"; exonnum "14"; txlen "5122";
6	ENSEMBL114_rn	exon	81047728	81047897	0.0568280587910235	+	.	gene_id "ENSRNOG00000022791"; transcript_id "ENSRNOG00000022791_tx_101"; exon_id "6_81047728_81047897_+"; exonnum "15"; txlen "5559";
6	ENSEMBL114_rn	exon	81047728	81047897	0.0531322406405518	+	.	gene_id "ENSRNOG00000022791"; transcript_id "ENSRNOG00000022791_tx_102"; exon_id "6_81047728_81047897_+"; exonnum "6"; txlen "3481";
6	ENSEMBL114_rn	exon	81047728	81047897	0.0521356371169225	+	.	gene_id "ENSRNOG00000022791"; transcript_id "ENSRNOG00000022791_tx_103"; exon_id "6_81047728_81047897_+"; exonnum "14"; txlen "5470";
6	ENSEMBL114_rn	exon	81047728	81047897	0.0492358343519763	+	.	gene_id "ENSRNOG00000022791"; transcript_id "ENSRNOG00000022791_tx_105"; exon_id "6_81047728_81047897_+"; exonnum "16"; txlen "5835";
6	ENSEMBL114_rn	exon	81047728	81047897	0.0477446994875639	+	.	gene_id "ENSRNOG00000022791"; transcript_id "ENSRNOG00000022791_tx_106"; exon_id "6_81047728_81047897_+"; exonnum "15"; txlen "5398";
6	ENSEMBL114_rn	exon	81047728	81047897	0.0436395474953854	+	.	gene_id "ENSRNOG00000022791"; transcript_id "ENSRNOG00000022791_tx_107"; exon_id "6_81047728_81047897_+"; exonnum "15"; txlen "5533";
6	ENSEMBL114_rn	exon	81047728	81047897	0.0433597123311711	+	.	gene_id "ENSRNOG00000022791"; transcript_id "ENSRNOG00000022791_tx_108"; exon_id "6_81047728_81047897_+"; exonnum "14"; txlen "5657";
6	ENSEMBL114_rn	exon	81047728	81047897	0.0433597123311711	+	.	gene_id "ENSRNOG00000022791"; transcript_id "ENSRNOG00000022791_tx_109"; exon_id "6_81047728_81047897_+"; exonnum "13"; txlen "4994";
6	ENSEMBL114_rn	exon	81047728	81047897	1.12990209281762	+	.	gene_id "ENSRNOG00000022791"; transcript_id "ENSRNOG00000022791_tx_11"; exon_id "6_81047728_81047897_+"; exonnum "13"; txlen "5095";
6	ENSEMBL114_rn	exon	81047728	81047897	0.0420882088418599	+	.	gene_id "ENSRNOG00000022791"; transcript_id "ENSRNOG00000022791_tx_110"; exon_id "6_81047728_81047897_+"; exonnum "15"; txlen "5447";
6	ENSEMBL114_rn	exon	81047728	81047897	0.0109187403756763	+	.	gene_id "ENSRNOG00000022791"; transcript_id "ENSRNOG00000022791_tx_111"; exon_id "6_81047728_81047897_+"; exonnum "17"; txlen "6211";
6	ENSEMBL114_rn	exon	81047728	81047897	0.0109187403756763	+	.	gene_id "ENSRNOG00000022791"; transcript_id "ENSRNOG00000022791_tx_112"; exon_id "6_81047728_81047897_+"; exonnum "17"; txlen "6263";
6	ENSEMBL114_rn	exon	81047728	81047897	1.12184925223793	+	.	gene_id "ENSRNOG00000022791"; transcript_id "ENSRNOG00000022791_tx_12"; exon_id "6_81047728_81047897_+"; exonnum "13"; txlen "5111";
6	ENSEMBL114_rn	exon	81047728	81047897	1.08411353847189	+	.	gene_id "ENSRNOG00000022791"; transcript_id "ENSRNOG00000022791_tx_13"; exon_id "6_81047728_81047897_+"; exonnum "13"; txlen "4950";
6	ENSEMBL114_rn	exon	81047728	81047897	1.0803223204141	+	.	gene_id "ENSRNOG00000022791"; transcript_id "ENSRNOG00000022791_tx_14"; exon_id "6_81047728_81047897_+"; exonnum "14"; txlen "5070";
6	ENSEMBL114_rn	exon	81047728	81047897	1.06074114523475	+	.	gene_id "ENSRNOG00000022791"; transcript_id "ENSRNOG00000022791_tx_15"; exon_id "6_81047728_81047897_+"; exonnum "9"; txlen "4389";
6	ENSEMBL114_rn	exon	81047728	81047897	1.06074114523475	+	.	gene_id "ENSRNOG00000022791"; transcript_id "ENSRNOG00000022791_tx_16"; exon_id "6_81047728_81047897_+"; exonnum "9"; txlen "4685";
6	ENSEMBL114_rn	exon	81047728	81047897	1.0511105507444	+	.	gene_id "ENSRNOG00000022791"; transcript_id "ENSRNOG00000022791_tx_17"; exon_id "6_81047728_81047897_+"; exonnum "9"; txlen "4534";
6	ENSEMBL114_rn	exon	81047728	81047897	1.043067131785	+	.	gene_id "ENSRNOG00000022791"; transcript_id "ENSRNOG00000022791_tx_18"; exon_id "6_81047728_81047897_+"; exonnum "9"; txlen "4532";
6	ENSEMBL114_rn	exon	81047728	81047897	1.03089916430111	+	.	gene_id "ENSRNOG00000022791"; transcript_id "ENSRNOG00000022791_tx_19"; exon_id "6_81047728_81047897_+"; exonnum "9"; txlen "4550";
6	ENSEMBL114_rn	exon	81047728	81047897	0.977075991745667	+	.	gene_id "ENSRNOG00000022791"; transcript_id "ENSRNOG00000022791_tx_20"; exon_id "6_81047728_81047897_+"; exonnum "13"; txlen "4942";
6	ENSEMBL114_rn	exon	81047728	81047897	0.961517174136065	+	.	gene_id "ENSRNOG00000022791"; transcript_id "ENSRNOG00000022791_tx_21"; exon_id "6_81047728_81047897_+"; exonnum "14"; txlen "5213";
6	ENSEMBL114_rn	exon	81047728	81047897	0.961304461484557	+	.	gene_id "ENSRNOG00000022791"; transcript_id "ENSRNOG00000022791_tx_22"; exon_id "6_81047728_81047897_+"; exonnum "14"; txlen "5088";
6	ENSEMBL114_rn	exon	81047728	81047897	0.950590039784984	+	.	gene_id "ENSRNOG00000022791"; transcript_id "ENSRNOG00000022791_tx_23"; exon_id "6_81047728_81047897_+"; exonnum "14"; txlen "4925";
6	ENSEMBL114_rn	exon	81047728	81047897	0.945860906658089	+	.	gene_id "ENSRNOG00000022791"; transcript_id "ENSRNOG00000022791_tx_24"; exon_id "6_81047728_81047897_+"; exonnum "14"; txlen "4927";
6	ENSEMBL114_rn	exon	81047728	81047897	0.937941486508567	+	.	gene_id "ENSRNOG00000022791"; transcript_id "ENSRNOG00000022791_tx_25"; exon_id "6_81047728_81047897_+"; exonnum "14"; txlen "5086";
6	ENSEMBL114_rn	exon	81047728	81047897	0.910881378760936	+	.	gene_id "ENSRNOG00000022791"; transcript_id "ENSRNOG00000022791_tx_26"; exon_id "6_81047728_81047897_+"; exonnum "13"; txlen "5085";
6	ENSEMBL114_rn	exon	81047728	81047897	0.901666718621795	+	.	gene_id "ENSRNOG00000022791"; transcript_id "ENSRNOG00000022791_tx_27"; exon_id "6_81047728_81047897_+"; exonnum "9"; txlen "4524";
6	ENSEMBL114_rn	exon	81047728	81047897	0.901405722776403	+	.	gene_id "ENSRNOG00000022791"; transcript_id "ENSRNOG00000022791_tx_28"; exon_id "6_81047728_81047897_+"; exonnum "9"; txlen "4236";
6	ENSEMBL114_rn	exon	81047728	81047897	0.817435987397014	+	.	gene_id "ENSRNOG00000022791"; transcript_id "ENSRNOG00000022791_tx_29"; exon_id "6_81047728_81047897_+"; exonnum "14"; txlen "5062";
6	ENSEMBL114_rn	exon	81047728	81047897	0.782748999168724	+	.	gene_id "ENSRNOG00000022791"; transcript_id "ENSRNOG00000022791_tx_30"; exon_id "6_81047728_81047897_+"; exonnum "9"; txlen "4238";
6	ENSEMBL114_rn	exon	81047728	81047897	0.780060980920048	+	.	gene_id "ENSRNOG00000022791"; transcript_id "ENSRNOG00000022791_tx_31"; exon_id "6_81047728_81047897_+"; exonnum "9"; txlen "4373";
6	ENSEMBL114_rn	exon	81047728	81047897	0.75197544773685	+	.	gene_id "ENSRNOG00000022791"; transcript_id "ENSRNOG00000022791_tx_32"; exon_id "6_81047728_81047897_+"; exonnum "14"; txlen "5060";
6	ENSEMBL114_rn	exon	81047728	81047897	0.749072409948294	+	.	gene_id "ENSRNOG00000022791"; transcript_id "ENSRNOG00000022791_tx_33"; exon_id "6_81047728_81047897_+"; exonnum "9"; txlen "4381";
6	ENSEMBL114_rn	exon	81047728	81047897	0.728188595190499	+	.	gene_id "ENSRNOG00000022791"; transcript_id "ENSRNOG00000022791_tx_34"; exon_id "6_81047728_81047897_+"; exonnum "9"; txlen "4399";
6	ENSEMBL114_rn	exon	81047728	81047897	0.714888317038767	+	.	gene_id "ENSRNOG00000022791"; transcript_id "ENSRNOG00000022791_tx_35"; exon_id "6_81047728_81047897_+"; exonnum "15"; txlen "5733";
6	ENSEMBL114_rn	exon	81047728	81047897	0.713184891925018	+	.	gene_id "ENSRNOG00000022791"; transcript_id "ENSRNOG00000022791_tx_36"; exon_id "6_81047728_81047897_+"; exonnum "10"; txlen "5044";
6	ENSEMBL114_rn	exon	81047728	81047897	0.678985679161605	+	.	gene_id "ENSRNOG00000022791"; transcript_id "ENSRNOG00000022791_tx_37"; exon_id "6_81047728_81047897_+"; exonnum "13"; txlen "4797";
6	ENSEMBL114_rn	exon	81047728	81047897	0.674573928688697	+	.	gene_id "ENSRNOG00000022791"; transcript_id "ENSRNOG00000022791_tx_38"; exon_id "6_81047728_81047897_+"; exonnum "9"; txlen "4371";
6	ENSEMBL114_rn	exon	81047728	81047897	0.673032669715625	+	.	gene_id "ENSRNOG00000022791"; transcript_id "ENSRNOG00000022791_tx_39"; exon_id "6_81047728_81047897_+"; exonnum "14"; txlen "4774";
6	ENSEMBL114_rn	exon	81047728	81047897	1.19347427392405	+	.	gene_id "ENSRNOG00000022791"; transcript_id "ENSRNOG00000022791_tx_4"; exon_id "6_81047728_81047897_+"; exonnum "14"; txlen "5374";
6	ENSEMBL114_rn	exon	81047728	81047897	0.672306338846141	+	.	gene_id "ENSRNOG00000022791"; transcript_id "ENSRNOG00000022791_tx_40"; exon_id "6_81047728_81047897_+"; exonnum "13"; txlen "4799";
6	ENSEMBL114_rn	exon	81047728	81047897	0.660018547321711	+	.	gene_id "ENSRNOG00000022791"; transcript_id "ENSRNOG00000022791_tx_41"; exon_id "6_81047728_81047897_+"; exonnum "13"; txlen "4934";
6	ENSEMBL114_rn	exon	81047728	81047897	0.628851312789722	+	.	gene_id "ENSRNOG00000022791"; transcript_id "ENSRNOG00000022791_tx_44"; exon_id "6_81047728_81047897_+"; exonnum "14"; txlen "4935";
6	ENSEMBL114_rn	exon	81047728	81047897	0.564255037217413	+	.	gene_id "ENSRNOG00000022791"; transcript_id "ENSRNOG00000022791_tx_45"; exon_id "6_81047728_81047897_+"; exonnum "13"; txlen "4958";
6	ENSEMBL114_rn	exon	81047728	81047897	0.552260985452823	+	.	gene_id "ENSRNOG00000022791"; transcript_id "ENSRNOG00000022791_tx_46"; exon_id "6_81047728_81047897_+"; exonnum "15"; txlen "5437";
6	ENSEMBL114_rn	exon	81047728	81047897	0.525585020740834	+	.	gene_id "ENSRNOG00000022791"; transcript_id "ENSRNOG00000022791_tx_47"; exon_id "6_81047728_81047897_+"; exonnum "15"; txlen "5582";
6	ENSEMBL114_rn	exon	81047728	81047897	0.522628921986392	+	.	gene_id "ENSRNOG00000022791"; transcript_id "ENSRNOG00000022791_tx_48"; exon_id "6_81047728_81047897_+"; exonnum "9"; txlen "4397";
6	ENSEMBL114_rn	exon	81047728	81047897	0.479859942902671	+	.	gene_id "ENSRNOG00000022791"; transcript_id "ENSRNOG00000022791_tx_49"; exon_id "6_81047728_81047897_+"; exonnum "15"; txlen "5580";
6	ENSEMBL114_rn	exon	81047728	81047897	1.19099352514623	+	.	gene_id "ENSRNOG00000022791"; transcript_id "ENSRNOG00000022791_tx_5"; exon_id "6_81047728_81047897_+"; exonnum "13"; txlen "5246";
6	ENSEMBL114_rn	exon	81047728	81047897	0.458017047097417	+	.	gene_id "ENSRNOG00000022791"; transcript_id "ENSRNOG00000022791_tx_50"; exon_id "6_81047728_81047897_+"; exonnum "10"; txlen "4893";
6	ENSEMBL114_rn	exon	81047728	81047897	0.454742769826653	+	.	gene_id "ENSRNOG00000022791"; transcript_id "ENSRNOG00000022791_tx_51"; exon_id "6_81047728_81047897_+"; exonnum "10"; txlen "4891";
6	ENSEMBL114_rn	exon	81047728	81047897	0.440304874314086	+	.	gene_id "ENSRNOG00000022791"; transcript_id "ENSRNOG00000022791_tx_52"; exon_id "6_81047728_81047897_+"; exonnum "14"; txlen "5605";
6	ENSEMBL114_rn	exon	81047728	81047897	0.418089009658812	+	.	gene_id "ENSRNOG00000022791"; transcript_id "ENSRNOG00000022791_tx_54"; exon_id "6_81047728_81047897_+"; exonnum "14"; txlen "4909";
6	ENSEMBL114_rn	exon	81047728	81047897	0.41732758584044	+	.	gene_id "ENSRNOG00000022791"; transcript_id "ENSRNOG00000022791_tx_55"; exon_id "6_81047728_81047897_+"; exonnum "13"; txlen "4932";
6	ENSEMBL114_rn	exon	81047728	81047897	0.415052435691431	+	.	gene_id "ENSRNOG00000022791"; transcript_id "ENSRNOG00000022791_tx_56"; exon_id "6_81047728_81047897_+"; exonnum "15"; txlen "5572";
6	ENSEMBL114_rn	exon	81047728	81047897	0.344426138153982	+	.	gene_id "ENSRNOG00000022791"; transcript_id "ENSRNOG00000022791_tx_59"; exon_id "6_81047728_81047897_+"; exonnum "13"; txlen "4960";
6	ENSEMBL114_rn	exon	81047728	81047897	1.18456797695538	+	.	gene_id "ENSRNOG00000022791"; transcript_id "ENSRNOG00000022791_tx_6"; exon_id "6_81047728_81047897_+"; exonnum "14"; txlen "5223";
6	ENSEMBL114_rn	exon	81047728	81047897	0.323192628074252	+	.	gene_id "ENSRNOG00000022791"; transcript_id "ENSRNOG00000022791_tx_60"; exon_id "6_81047728_81047897_+"; exonnum "10"; txlen "4909";
6	ENSEMBL114_rn	exon	81047728	81047897	0.302081522678846	+	.	gene_id "ENSRNOG00000022791"; transcript_id "ENSRNOG00000022791_tx_61"; exon_id "6_81047728_81047897_+"; exonnum "15"; txlen "5598";
6	ENSEMBL114_rn	exon	81047728	81047897	0.299490249470095	+	.	gene_id "ENSRNOG00000022791"; transcript_id "ENSRNOG00000022791_tx_62"; exon_id "6_81047728_81047897_+"; exonnum "10"; txlen "4883";
6	ENSEMBL114_rn	exon	81047728	81047897	0.273285450768431	+	.	gene_id "ENSRNOG00000022791"; transcript_id "ENSRNOG00000022791_tx_64"; exon_id "6_81047728_81047897_+"; exonnum "13"; txlen "4646";
6	ENSEMBL114_rn	exon	81047728	81047897	0.25278320790341	+	.	gene_id "ENSRNOG00000022791"; transcript_id "ENSRNOG00000022791_tx_65"; exon_id "6_81047728_81047897_+"; exonnum "10"; txlen "4748";
6	ENSEMBL114_rn	exon	81047728	81047897	0.235464724692993	+	.	gene_id "ENSRNOG00000022791"; transcript_id "ENSRNOG00000022791_tx_66"; exon_id "6_81047728_81047897_+"; exonnum "9"; txlen "4220";
6	ENSEMBL114_rn	exon	81047728	81047897	0.229694706605877	+	.	gene_id "ENSRNOG00000022791"; transcript_id "ENSRNOG00000022791_tx_67"; exon_id "6_81047728_81047897_+"; exonnum "6"; txlen "3616";
6	ENSEMBL114_rn	exon	81047728	81047897	1.18214144570129	+	.	gene_id "ENSRNOG00000022791"; transcript_id "ENSRNOG00000022791_tx_7"; exon_id "6_81047728_81047897_+"; exonnum "14"; txlen "5078";
6	ENSEMBL114_rn	exon	81047728	81047897	0.207227098256933	+	.	gene_id "ENSRNOG00000022791"; transcript_id "ENSRNOG00000022791_tx_70"; exon_id "6_81047728_81047897_+"; exonnum "15"; txlen "5632";
6	ENSEMBL114_rn	exon	81047728	81047897	0.192969390634778	+	.	gene_id "ENSRNOG00000022791"; transcript_id "ENSRNOG00000022791_tx_73"; exon_id "6_81047728_81047897_+"; exonnum "6"; txlen "3465";
6	ENSEMBL114_rn	exon	81047728	81047897	0.189741218438125	+	.	gene_id "ENSRNOG00000022791"; transcript_id "ENSRNOG00000022791_tx_74"; exon_id "6_81047728_81047897_+"; exonnum "14"; txlen "5452";
6	ENSEMBL114_rn	exon	81047728	81047897	0.18309629173868	+	.	gene_id "ENSRNOG00000022791"; transcript_id "ENSRNOG00000022791_tx_75"; exon_id "6_81047728_81047897_+"; exonnum "6"; txlen "3463";
6	ENSEMBL114_rn	exon	81047728	81047897	0.172997325936598	+	.	gene_id "ENSRNOG00000022791"; transcript_id "ENSRNOG00000022791_tx_76"; exon_id "6_81047728_81047897_+"; exonnum "15"; txlen "5445";
6	ENSEMBL114_rn	exon	81047728	81047897	0.165309465627973	+	.	gene_id "ENSRNOG00000022791"; transcript_id "ENSRNOG00000022791_tx_77"; exon_id "6_81047728_81047897_+"; exonnum "6"; txlen "3320";
6	ENSEMBL114_rn	exon	81047728	81047897	0.16320260951227	+	.	gene_id "ENSRNOG00000022791"; transcript_id "ENSRNOG00000022791_tx_78"; exon_id "6_81047728_81047897_+"; exonnum "16"; txlen "5929";
6	ENSEMBL114_rn	exon	81047728	81047897	0.16320260951227	+	.	gene_id "ENSRNOG00000022791"; transcript_id "ENSRNOG00000022791_tx_79"; exon_id "6_81047728_81047897_+"; exonnum "16"; txlen "5776";
6	ENSEMBL114_rn	exon	81047728	81047897	1.16775408645285	+	.	gene_id "ENSRNOG00000022791"; transcript_id "ENSRNOG00000022791_tx_8"; exon_id "6_81047728_81047897_+"; exonnum "14"; txlen "5239";
6	ENSEMBL114_rn	exon	81047728	81047897	0.15866686743004	+	.	gene_id "ENSRNOG00000022791"; transcript_id "ENSRNOG00000022791_tx_80"; exon_id "6_81047728_81047897_+"; exonnum "9"; txlen "4246";
6	ENSEMBL114_rn	exon	81047728	81047897	0.153693218950458	+	.	gene_id "ENSRNOG00000022791"; transcript_id "ENSRNOG00000022791_tx_81"; exon_id "6_81047728_81047897_+"; exonnum "9"; txlen "4085";
6	ENSEMBL114_rn	exon	81047728	81047897	0.151675828606168	+	.	gene_id "ENSRNOG00000022791"; transcript_id "ENSRNOG00000022791_tx_82"; exon_id "6_81047728_81047897_+"; exonnum "15"; txlen "5429";
6	ENSEMBL114_rn	exon	81047728	81047897	0.147907608137422	+	.	gene_id "ENSRNOG00000022791"; transcript_id "ENSRNOG00000022791_tx_84"; exon_id "6_81047728_81047897_+"; exonnum "15"; txlen "5284";
6	ENSEMBL114_rn	exon	81047728	81047897	0.138557168100532	+	.	gene_id "ENSRNOG00000022791"; transcript_id "ENSRNOG00000022791_tx_85"; exon_id "6_81047728_81047897_+"; exonnum "13"; txlen "4807";
6	ENSEMBL114_rn	exon	81047728	81047897	0.137241161025912	+	.	gene_id "ENSRNOG00000022791"; transcript_id "ENSRNOG00000022791_tx_86"; exon_id "6_81047728_81047897_+"; exonnum "6"; txlen "3167";
6	ENSEMBL114_rn	exon	81047728	81047897	0.118073711440121	+	.	gene_id "ENSRNOG00000022791"; transcript_id "ENSRNOG00000022791_tx_88"; exon_id "6_81047728_81047897_+"; exonnum "15"; txlen "5419";
6	ENSEMBL114_rn	exon	81047728	81047897	0.111007879052771	+	.	gene_id "ENSRNOG00000022791"; transcript_id "ENSRNOG00000022791_tx_89"; exon_id "6_81047728_81047897_+"; exonnum "10"; txlen "4758";
6	ENSEMBL114_rn	exon	81047728	81047897	1.16554342161987	+	.	gene_id "ENSRNOG00000022791"; transcript_id "ENSRNOG00000022791_tx_9"; exon_id "6_81047728_81047897_+"; exonnum "14"; txlen "5221";
6	ENSEMBL114_rn	exon	81047728	81047897	0.107682224837895	+	.	gene_id "ENSRNOG00000022791"; transcript_id "ENSRNOG00000022791_tx_90"; exon_id "6_81047728_81047897_+"; exonnum "10"; txlen "4732";
6	ENSEMBL114_rn	exon	81047728	81047897	0.105017609798924	+	.	gene_id "ENSRNOG00000022791"; transcript_id "ENSRNOG00000022791_tx_91"; exon_id "6_81047728_81047897_+"; exonnum "13"; txlen "5163";
6	ENSEMBL114_rn	exon	81047728	81047897	0.100467606286409	+	.	gene_id "ENSRNOG00000022791"; transcript_id "ENSRNOG00000022791_tx_94"; exon_id "6_81047728_81047897_+"; exonnum "15"; txlen "5694";
6	ENSEMBL114_rn	exon	81047728	81047897	0.0967634844622183	+	.	gene_id "ENSRNOG00000022791"; transcript_id "ENSRNOG00000022791_tx_95"; exon_id "6_81047728_81047897_+"; exonnum "10"; txlen "4740";
6	ENSEMBL114_rn	exon	81047728	81047897	0.0967634844622183	+	.	gene_id "ENSRNOG00000022791"; transcript_id "ENSRNOG00000022791_tx_96"; exon_id "6_81047728_81047897_+"; exonnum "10"; txlen "4595";
6	ENSEMBL114_rn	exon	81047728	81047897	0.0682093252766716	+	.	gene_id "ENSRNOG00000022791"; transcript_id "ENSRNOG00000022791_tx_97"; exon_id "6_81047728_81047897_+"; exonnum "16"; txlen "6053";
6	ENSEMBL114_rn	exon	81047728	81047897	0.0677133721722745	+	.	gene_id "ENSRNOG00000022791"; transcript_id "ENSRNOG00000022791_tx_98"; exon_id "6_81047728_81047897_+"; exonnum "9"; txlen "4364";
6	ENSEMBL114_rn	exon	81047728	81047897	0.0676221607853529	+	.	gene_id "ENSRNOG00000022791"; transcript_id "ENSRNOG00000022791_tx_99"; exon_id "6_81047728_81047897_+"; exonnum "13"; txlen "5145";
6	ensembl	exon	81050175	81050295	0	+	.	gene_id "ENSRNOG00000022791"; gene_version "8"; transcript_id "ENSRNOT00000098973"; transcript_version "2"; exon_number "17"; gene_name "Ttc6"; gene_source "ensembl"; gene_biotype "protein_coding"; transcript_name "Ttc6-202"; transcript_source "ensembl"; transcript_biotype "protein_coding"; exon_id "ENSRNOE00000625867"; exon_version "1"; tag "Ensembl_canonical";
6	ensembl	CDS	81050175	81050295	0	+	2	gene_id "ENSRNOG00000022791"; gene_version "8"; transcript_id "ENSRNOT00000098973"; transcript_version "2"; exon_number "17"; gene_name "Ttc6"; gene_source "ensembl"; gene_biotype "protein_coding"; transcript_name "Ttc6-202"; transcript_source "ensembl"; transcript_biotype "protein_coding"; protein_id "ENSRNOP00000081976"; protein_version "1"; tag "Ensembl_canonical";
6	ensembl	exon	81050175	81050295	0	+	.	gene_id "ENSRNOG00000022791"; gene_version "8"; transcript_id "ENSRNOT00000166612"; transcript_version "1"; exon_number "17"; gene_name "Ttc6"; gene_source "ensembl"; gene_biotype "protein_coding"; transcript_name "Ttc6-204"; transcript_source "ensembl"; transcript_biotype "protein_coding"; exon_id "ENSRNOE00000625867"; exon_version "1";
6	ensembl	CDS	81050175	81050295	0	+	2	gene_id "ENSRNOG00000022791"; gene_version "8"; transcript_id "ENSRNOT00000166612"; transcript_version "1"; exon_number "17"; gene_name "Ttc6"; gene_source "ensembl"; gene_biotype "protein_coding"; transcript_name "Ttc6-204"; transcript_source "ensembl"; transcript_biotype "protein_coding"; protein_id "ENSRNOP00000112740"; protein_version "1";
6	ensembl	exon	81050175	81050295	0	+	.	gene_id "ENSRNOG00000022791"; gene_version "8"; transcript_id "ENSRNOT00000144757"; transcript_version "1"; exon_number "17"; gene_name "Ttc6"; gene_source "ensembl"; gene_biotype "protein_coding"; transcript_name "Ttc6-203"; transcript_source "ensembl"; transcript_biotype "protein_coding"; exon_id "ENSRNOE00000625867"; exon_version "1";
6	ensembl	CDS	81050175	81050295	0	+	2	gene_id "ENSRNOG00000022791"; gene_version "8"; transcript_id "ENSRNOT00000144757"; transcript_version "1"; exon_number "17"; gene_name "Ttc6"; gene_source "ensembl"; gene_biotype "protein_coding"; transcript_name "Ttc6-203"; transcript_source "ensembl"; transcript_biotype "protein_coding"; protein_id "ENSRNOP00000109108"; protein_version "1";
6	ENSEMBL114_rn	exon	81050175	81050295	1.13993350348037	+	.	gene_id "ENSRNOG00000022791"; transcript_id "ENSRNOG00000022791_tx_10"; exon_id "6_81050175_81050295_+"; exonnum "14"; txlen "5093";
6	ENSEMBL114_rn	exon	81050175	81050295	0.0631593650269135	+	.	gene_id "ENSRNOG00000022791"; transcript_id "ENSRNOG00000022791_tx_100"; exon_id "6_81050175_81050295_+"; exonnum "15"; txlen "5122";
6	ENSEMBL114_rn	exon	81050175	81050295	0.0568280587910235	+	.	gene_id "ENSRNOG00000022791"; transcript_id "ENSRNOG00000022791_tx_101"; exon_id "6_81050175_81050295_+"; exonnum "16"; txlen "5559";
6	ENSEMBL114_rn	exon	81050175	81050295	0.0531322406405518	+	.	gene_id "ENSRNOG00000022791"; transcript_id "ENSRNOG00000022791_tx_102"; exon_id "6_81050175_81050295_+"; exonnum "7"; txlen "3481";
6	ENSEMBL114_rn	exon	81050175	81050295	0.0521356371169225	+	.	gene_id "ENSRNOG00000022791"; transcript_id "ENSRNOG00000022791_tx_103"; exon_id "6_81050175_81050295_+"; exonnum "15"; txlen "5470";
6	ENSEMBL114_rn	exon	81050175	81050295	0.0492358343519763	+	.	gene_id "ENSRNOG00000022791"; transcript_id "ENSRNOG00000022791_tx_105"; exon_id "6_81050175_81050295_+"; exonnum "17"; txlen "5835";
6	ENSEMBL114_rn	exon	81050175	81050295	0.0477446994875639	+	.	gene_id "ENSRNOG00000022791"; transcript_id "ENSRNOG00000022791_tx_106"; exon_id "6_81050175_81050295_+"; exonnum "16"; txlen "5398";
6	ENSEMBL114_rn	exon	81050175	81050295	0.0436395474953854	+	.	gene_id "ENSRNOG00000022791"; transcript_id "ENSRNOG00000022791_tx_107"; exon_id "6_81050175_81050295_+"; exonnum "16"; txlen "5533";
6	ENSEMBL114_rn	exon	81050175	81050295	0.0433597123311711	+	.	gene_id "ENSRNOG00000022791"; transcript_id "ENSRNOG00000022791_tx_108"; exon_id "6_81050175_81050295_+"; exonnum "15"; txlen "5657";
6	ENSEMBL114_rn	exon	81050175	81050295	0.0433597123311711	+	.	gene_id "ENSRNOG00000022791"; transcript_id "ENSRNOG00000022791_tx_109"; exon_id "6_81050175_81050295_+"; exonnum "14"; txlen "4994";
6	ENSEMBL114_rn	exon	81050175	81050295	1.12990209281762	+	.	gene_id "ENSRNOG00000022791"; transcript_id "ENSRNOG00000022791_tx_11"; exon_id "6_81050175_81050295_+"; exonnum "14"; txlen "5095";
6	ENSEMBL114_rn	exon	81050175	81050295	0.0420882088418599	+	.	gene_id "ENSRNOG00000022791"; transcript_id "ENSRNOG00000022791_tx_110"; exon_id "6_81050175_81050295_+"; exonnum "16"; txlen "5447";
6	ENSEMBL114_rn	exon	81050175	81050295	0.0109187403756763	+	.	gene_id "ENSRNOG00000022791"; transcript_id "ENSRNOG00000022791_tx_111"; exon_id "6_81050175_81050295_+"; exonnum "18"; txlen "6211";
6	ENSEMBL114_rn	exon	81050175	81050295	0.0109187403756763	+	.	gene_id "ENSRNOG00000022791"; transcript_id "ENSRNOG00000022791_tx_112"; exon_id "6_81050175_81050295_+"; exonnum "18"; txlen "6263";
6	ENSEMBL114_rn	exon	81050175	81050295	1.12184925223793	+	.	gene_id "ENSRNOG00000022791"; transcript_id "ENSRNOG00000022791_tx_12"; exon_id "6_81050175_81050295_+"; exonnum "14"; txlen "5111";
6	ENSEMBL114_rn	exon	81050175	81050295	1.08411353847189	+	.	gene_id "ENSRNOG00000022791"; transcript_id "ENSRNOG00000022791_tx_13"; exon_id "6_81050175_81050295_+"; exonnum "14"; txlen "4950";
6	ENSEMBL114_rn	exon	81050175	81050295	1.0803223204141	+	.	gene_id "ENSRNOG00000022791"; transcript_id "ENSRNOG00000022791_tx_14"; exon_id "6_81050175_81050295_+"; exonnum "15"; txlen "5070";
6	ENSEMBL114_rn	exon	81050175	81050295	1.06074114523475	+	.	gene_id "ENSRNOG00000022791"; transcript_id "ENSRNOG00000022791_tx_15"; exon_id "6_81050175_81050295_+"; exonnum "10"; txlen "4389";
6	ENSEMBL114_rn	exon	81050175	81050295	1.06074114523475	+	.	gene_id "ENSRNOG00000022791"; transcript_id "ENSRNOG00000022791_tx_16"; exon_id "6_81050175_81050295_+"; exonnum "10"; txlen "4685";
6	ENSEMBL114_rn	exon	81050175	81050295	1.0511105507444	+	.	gene_id "ENSRNOG00000022791"; transcript_id "ENSRNOG00000022791_tx_17"; exon_id "6_81050175_81050295_+"; exonnum "10"; txlen "4534";
6	ENSEMBL114_rn	exon	81050175	81050295	1.043067131785	+	.	gene_id "ENSRNOG00000022791"; transcript_id "ENSRNOG00000022791_tx_18"; exon_id "6_81050175_81050295_+"; exonnum "10"; txlen "4532";
6	ENSEMBL114_rn	exon	81050175	81050295	1.03089916430111	+	.	gene_id "ENSRNOG00000022791"; transcript_id "ENSRNOG00000022791_tx_19"; exon_id "6_81050175_81050295_+"; exonnum "10"; txlen "4550";
6	ENSEMBL114_rn	exon	81050175	81050295	0.977075991745667	+	.	gene_id "ENSRNOG00000022791"; transcript_id "ENSRNOG00000022791_tx_20"; exon_id "6_81050175_81050295_+"; exonnum "14"; txlen "4942";
6	ENSEMBL114_rn	exon	81050175	81050295	0.961517174136065	+	.	gene_id "ENSRNOG00000022791"; transcript_id "ENSRNOG00000022791_tx_21"; exon_id "6_81050175_81050295_+"; exonnum "15"; txlen "5213";
6	ENSEMBL114_rn	exon	81050175	81050295	0.961304461484557	+	.	gene_id "ENSRNOG00000022791"; transcript_id "ENSRNOG00000022791_tx_22"; exon_id "6_81050175_81050295_+"; exonnum "15"; txlen "5088";
6	ENSEMBL114_rn	exon	81050175	81050295	0.950590039784984	+	.	gene_id "ENSRNOG00000022791"; transcript_id "ENSRNOG00000022791_tx_23"; exon_id "6_81050175_81050295_+"; exonnum "15"; txlen "4925";
6	ENSEMBL114_rn	exon	81050175	81050295	0.945860906658089	+	.	gene_id "ENSRNOG00000022791"; transcript_id "ENSRNOG00000022791_tx_24"; exon_id "6_81050175_81050295_+"; exonnum "15"; txlen "4927";
6	ENSEMBL114_rn	exon	81050175	81050295	0.937941486508567	+	.	gene_id "ENSRNOG00000022791"; transcript_id "ENSRNOG00000022791_tx_25"; exon_id "6_81050175_81050295_+"; exonnum "15"; txlen "5086";
6	ENSEMBL114_rn	exon	81050175	81050295	0.910881378760936	+	.	gene_id "ENSRNOG00000022791"; transcript_id "ENSRNOG00000022791_tx_26"; exon_id "6_81050175_81050295_+"; exonnum "14"; txlen "5085";
6	ENSEMBL114_rn	exon	81050175	81050295	0.901666718621795	+	.	gene_id "ENSRNOG00000022791"; transcript_id "ENSRNOG00000022791_tx_27"; exon_id "6_81050175_81050295_+"; exonnum "10"; txlen "4524";
6	ENSEMBL114_rn	exon	81050175	81050295	0.901405722776403	+	.	gene_id "ENSRNOG00000022791"; transcript_id "ENSRNOG00000022791_tx_28"; exon_id "6_81050175_81050295_+"; exonnum "10"; txlen "4236";
6	ENSEMBL114_rn	exon	81050175	81050295	0.817435987397014	+	.	gene_id "ENSRNOG00000022791"; transcript_id "ENSRNOG00000022791_tx_29"; exon_id "6_81050175_81050295_+"; exonnum "15"; txlen "5062";
6	ENSEMBL114_rn	exon	81050175	81050295	0.782748999168724	+	.	gene_id "ENSRNOG00000022791"; transcript_id "ENSRNOG00000022791_tx_30"; exon_id "6_81050175_81050295_+"; exonnum "10"; txlen "4238";
6	ENSEMBL114_rn	exon	81050175	81050295	0.780060980920048	+	.	gene_id "ENSRNOG00000022791"; transcript_id "ENSRNOG00000022791_tx_31"; exon_id "6_81050175_81050295_+"; exonnum "10"; txlen "4373";
6	ENSEMBL114_rn	exon	81050175	81050295	0.75197544773685	+	.	gene_id "ENSRNOG00000022791"; transcript_id "ENSRNOG00000022791_tx_32"; exon_id "6_81050175_81050295_+"; exonnum "15"; txlen "5060";
6	ENSEMBL114_rn	exon	81050175	81050295	0.749072409948294	+	.	gene_id "ENSRNOG00000022791"; transcript_id "ENSRNOG00000022791_tx_33"; exon_id "6_81050175_81050295_+"; exonnum "10"; txlen "4381";
6	ENSEMBL114_rn	exon	81050175	81050295	0.728188595190499	+	.	gene_id "ENSRNOG00000022791"; transcript_id "ENSRNOG00000022791_tx_34"; exon_id "6_81050175_81050295_+"; exonnum "10"; txlen "4399";
6	ENSEMBL114_rn	exon	81050175	81050295	0.714888317038767	+	.	gene_id "ENSRNOG00000022791"; transcript_id "ENSRNOG00000022791_tx_35"; exon_id "6_81050175_81050295_+"; exonnum "16"; txlen "5733";
6	ENSEMBL114_rn	exon	81050175	81050295	0.713184891925018	+	.	gene_id "ENSRNOG00000022791"; transcript_id "ENSRNOG00000022791_tx_36"; exon_id "6_81050175_81050295_+"; exonnum "11"; txlen "5044";
6	ENSEMBL114_rn	exon	81050175	81050295	0.678985679161605	+	.	gene_id "ENSRNOG00000022791"; transcript_id "ENSRNOG00000022791_tx_37"; exon_id "6_81050175_81050295_+"; exonnum "14"; txlen "4797";
6	ENSEMBL114_rn	exon	81050175	81050295	0.674573928688697	+	.	gene_id "ENSRNOG00000022791"; transcript_id "ENSRNOG00000022791_tx_38"; exon_id "6_81050175_81050295_+"; exonnum "10"; txlen "4371";
6	ENSEMBL114_rn	exon	81050175	81050295	0.673032669715625	+	.	gene_id "ENSRNOG00000022791"; transcript_id "ENSRNOG00000022791_tx_39"; exon_id "6_81050175_81050295_+"; exonnum "15"; txlen "4774";
6	ENSEMBL114_rn	exon	81050175	81050295	1.19347427392405	+	.	gene_id "ENSRNOG00000022791"; transcript_id "ENSRNOG00000022791_tx_4"; exon_id "6_81050175_81050295_+"; exonnum "15"; txlen "5374";
6	ENSEMBL114_rn	exon	81050175	81050295	0.672306338846141	+	.	gene_id "ENSRNOG00000022791"; transcript_id "ENSRNOG00000022791_tx_40"; exon_id "6_81050175_81050295_+"; exonnum "14"; txlen "4799";
6	ENSEMBL114_rn	exon	81050175	81050295	0.660018547321711	+	.	gene_id "ENSRNOG00000022791"; transcript_id "ENSRNOG00000022791_tx_41"; exon_id "6_81050175_81050295_+"; exonnum "14"; txlen "4934";
6	ENSEMBL114_rn	exon	81050175	81050295	0.628851312789722	+	.	gene_id "ENSRNOG00000022791"; transcript_id "ENSRNOG00000022791_tx_44"; exon_id "6_81050175_81050295_+"; exonnum "15"; txlen "4935";
6	ENSEMBL114_rn	exon	81050175	81050295	0.564255037217413	+	.	gene_id "ENSRNOG00000022791"; transcript_id "ENSRNOG00000022791_tx_45"; exon_id "6_81050175_81050295_+"; exonnum "14"; txlen "4958";
6	ENSEMBL114_rn	exon	81050175	81050295	0.552260985452823	+	.	gene_id "ENSRNOG00000022791"; transcript_id "ENSRNOG00000022791_tx_46"; exon_id "6_81050175_81050295_+"; exonnum "16"; txlen "5437";
6	ENSEMBL114_rn	exon	81050175	81050295	0.525585020740834	+	.	gene_id "ENSRNOG00000022791"; transcript_id "ENSRNOG00000022791_tx_47"; exon_id "6_81050175_81050295_+"; exonnum "16"; txlen "5582";
6	ENSEMBL114_rn	exon	81050175	81050295	0.522628921986392	+	.	gene_id "ENSRNOG00000022791"; transcript_id "ENSRNOG00000022791_tx_48"; exon_id "6_81050175_81050295_+"; exonnum "10"; txlen "4397";
6	ENSEMBL114_rn	exon	81050175	81050295	0.479859942902671	+	.	gene_id "ENSRNOG00000022791"; transcript_id "ENSRNOG00000022791_tx_49"; exon_id "6_81050175_81050295_+"; exonnum "16"; txlen "5580";
6	ENSEMBL114_rn	exon	81050175	81050295	1.19099352514623	+	.	gene_id "ENSRNOG00000022791"; transcript_id "ENSRNOG00000022791_tx_5"; exon_id "6_81050175_81050295_+"; exonnum "14"; txlen "5246";
6	ENSEMBL114_rn	exon	81050175	81050295	0.458017047097417	+	.	gene_id "ENSRNOG00000022791"; transcript_id "ENSRNOG00000022791_tx_50"; exon_id "6_81050175_81050295_+"; exonnum "11"; txlen "4893";
6	ENSEMBL114_rn	exon	81050175	81050295	0.454742769826653	+	.	gene_id "ENSRNOG00000022791"; transcript_id "ENSRNOG00000022791_tx_51"; exon_id "6_81050175_81050295_+"; exonnum "11"; txlen "4891";
6	ENSEMBL114_rn	exon	81050175	81050295	0.440304874314086	+	.	gene_id "ENSRNOG00000022791"; transcript_id "ENSRNOG00000022791_tx_52"; exon_id "6_81050175_81050295_+"; exonnum "15"; txlen "5605";
6	ENSEMBL114_rn	exon	81050175	81050295	0.418089009658812	+	.	gene_id "ENSRNOG00000022791"; transcript_id "ENSRNOG00000022791_tx_54"; exon_id "6_81050175_81050295_+"; exonnum "15"; txlen "4909";
6	ENSEMBL114_rn	exon	81050175	81050295	0.41732758584044	+	.	gene_id "ENSRNOG00000022791"; transcript_id "ENSRNOG00000022791_tx_55"; exon_id "6_81050175_81050295_+"; exonnum "14"; txlen "4932";
6	ENSEMBL114_rn	exon	81050175	81050295	0.415052435691431	+	.	gene_id "ENSRNOG00000022791"; transcript_id "ENSRNOG00000022791_tx_56"; exon_id "6_81050175_81050295_+"; exonnum "16"; txlen "5572";
6	ENSEMBL114_rn	exon	81050175	81050295	0.344426138153982	+	.	gene_id "ENSRNOG00000022791"; transcript_id "ENSRNOG00000022791_tx_59"; exon_id "6_81050175_81050295_+"; exonnum "14"; txlen "4960";
6	ENSEMBL114_rn	exon	81050175	81050295	1.18456797695538	+	.	gene_id "ENSRNOG00000022791"; transcript_id "ENSRNOG00000022791_tx_6"; exon_id "6_81050175_81050295_+"; exonnum "15"; txlen "5223";
6	ENSEMBL114_rn	exon	81050175	81050295	0.323192628074252	+	.	gene_id "ENSRNOG00000022791"; transcript_id "ENSRNOG00000022791_tx_60"; exon_id "6_81050175_81050295_+"; exonnum "11"; txlen "4909";
6	ENSEMBL114_rn	exon	81050175	81050295	0.302081522678846	+	.	gene_id "ENSRNOG00000022791"; transcript_id "ENSRNOG00000022791_tx_61"; exon_id "6_81050175_81050295_+"; exonnum "16"; txlen "5598";
6	ENSEMBL114_rn	exon	81050175	81050295	0.299490249470095	+	.	gene_id "ENSRNOG00000022791"; transcript_id "ENSRNOG00000022791_tx_62"; exon_id "6_81050175_81050295_+"; exonnum "11"; txlen "4883";
6	ENSEMBL114_rn	exon	81050175	81050295	0.273285450768431	+	.	gene_id "ENSRNOG00000022791"; transcript_id "ENSRNOG00000022791_tx_64"; exon_id "6_81050175_81050295_+"; exonnum "14"; txlen "4646";
6	ENSEMBL114_rn	exon	81050175	81050295	0.25278320790341	+	.	gene_id "ENSRNOG00000022791"; transcript_id "ENSRNOG00000022791_tx_65"; exon_id "6_81050175_81050295_+"; exonnum "11"; txlen "4748";
6	ENSEMBL114_rn	exon	81050175	81050295	0.235464724692993	+	.	gene_id "ENSRNOG00000022791"; transcript_id "ENSRNOG00000022791_tx_66"; exon_id "6_81050175_81050295_+"; exonnum "10"; txlen "4220";
6	ENSEMBL114_rn	exon	81050175	81050295	0.229694706605877	+	.	gene_id "ENSRNOG00000022791"; transcript_id "ENSRNOG00000022791_tx_67"; exon_id "6_81050175_81050295_+"; exonnum "7"; txlen "3616";
6	ENSEMBL114_rn	exon	81050175	81050295	1.18214144570129	+	.	gene_id "ENSRNOG00000022791"; transcript_id "ENSRNOG00000022791_tx_7"; exon_id "6_81050175_81050295_+"; exonnum "15"; txlen "5078";
6	ENSEMBL114_rn	exon	81050175	81050295	0.207227098256933	+	.	gene_id "ENSRNOG00000022791"; transcript_id "ENSRNOG00000022791_tx_70"; exon_id "6_81050175_81050295_+"; exonnum "16"; txlen "5632";
6	ENSEMBL114_rn	exon	81050175	81050295	0.192969390634778	+	.	gene_id "ENSRNOG00000022791"; transcript_id "ENSRNOG00000022791_tx_73"; exon_id "6_81050175_81050295_+"; exonnum "7"; txlen "3465";
6	ENSEMBL114_rn	exon	81050175	81050295	0.189741218438125	+	.	gene_id "ENSRNOG00000022791"; transcript_id "ENSRNOG00000022791_tx_74"; exon_id "6_81050175_81050295_+"; exonnum "15"; txlen "5452";
6	ENSEMBL114_rn	exon	81050175	81050295	0.18309629173868	+	.	gene_id "ENSRNOG00000022791"; transcript_id "ENSRNOG00000022791_tx_75"; exon_id "6_81050175_81050295_+"; exonnum "7"; txlen "3463";
6	ENSEMBL114_rn	exon	81050175	81050295	0.172997325936598	+	.	gene_id "ENSRNOG00000022791"; transcript_id "ENSRNOG00000022791_tx_76"; exon_id "6_81050175_81050295_+"; exonnum "16"; txlen "5445";
6	ENSEMBL114_rn	exon	81050175	81050295	0.165309465627973	+	.	gene_id "ENSRNOG00000022791"; transcript_id "ENSRNOG00000022791_tx_77"; exon_id "6_81050175_81050295_+"; exonnum "7"; txlen "3320";
6	ENSEMBL114_rn	exon	81050175	81050295	0.16320260951227	+	.	gene_id "ENSRNOG00000022791"; transcript_id "ENSRNOG00000022791_tx_78"; exon_id "6_81050175_81050295_+"; exonnum "17"; txlen "5929";
6	ENSEMBL114_rn	exon	81050175	81050295	0.16320260951227	+	.	gene_id "ENSRNOG00000022791"; transcript_id "ENSRNOG00000022791_tx_79"; exon_id "6_81050175_81050295_+"; exonnum "17"; txlen "5776";
6	ENSEMBL114_rn	exon	81050175	81050295	1.16775408645285	+	.	gene_id "ENSRNOG00000022791"; transcript_id "ENSRNOG00000022791_tx_8"; exon_id "6_81050175_81050295_+"; exonnum "15"; txlen "5239";
6	ENSEMBL114_rn	exon	81050175	81050295	0.15866686743004	+	.	gene_id "ENSRNOG00000022791"; transcript_id "ENSRNOG00000022791_tx_80"; exon_id "6_81050175_81050295_+"; exonnum "10"; txlen "4246";
6	ENSEMBL114_rn	exon	81050175	81050295	0.153693218950458	+	.	gene_id "ENSRNOG00000022791"; transcript_id "ENSRNOG00000022791_tx_81"; exon_id "6_81050175_81050295_+"; exonnum "10"; txlen "4085";
6	ENSEMBL114_rn	exon	81050175	81050295	0.151675828606168	+	.	gene_id "ENSRNOG00000022791"; transcript_id "ENSRNOG00000022791_tx_82"; exon_id "6_81050175_81050295_+"; exonnum "16"; txlen "5429";
6	ENSEMBL114_rn	exon	81050175	81050295	0.147907608137422	+	.	gene_id "ENSRNOG00000022791"; transcript_id "ENSRNOG00000022791_tx_84"; exon_id "6_81050175_81050295_+"; exonnum "16"; txlen "5284";
6	ENSEMBL114_rn	exon	81050175	81050295	0.138557168100532	+	.	gene_id "ENSRNOG00000022791"; transcript_id "ENSRNOG00000022791_tx_85"; exon_id "6_81050175_81050295_+"; exonnum "14"; txlen "4807";
6	ENSEMBL114_rn	exon	81050175	81050295	0.137241161025912	+	.	gene_id "ENSRNOG00000022791"; transcript_id "ENSRNOG00000022791_tx_86"; exon_id "6_81050175_81050295_+"; exonnum "7"; txlen "3167";
6	ENSEMBL114_rn	exon	81050175	81050295	0.118073711440121	+	.	gene_id "ENSRNOG00000022791"; transcript_id "ENSRNOG00000022791_tx_88"; exon_id "6_81050175_81050295_+"; exonnum "16"; txlen "5419";
6	ENSEMBL114_rn	exon	81050175	81050295	0.111007879052771	+	.	gene_id "ENSRNOG00000022791"; transcript_id "ENSRNOG00000022791_tx_89"; exon_id "6_81050175_81050295_+"; exonnum "11"; txlen "4758";
6	ENSEMBL114_rn	exon	81050175	81050295	1.16554342161987	+	.	gene_id "ENSRNOG00000022791"; transcript_id "ENSRNOG00000022791_tx_9"; exon_id "6_81050175_81050295_+"; exonnum "15"; txlen "5221";
6	ENSEMBL114_rn	exon	81050175	81050295	0.107682224837895	+	.	gene_id "ENSRNOG00000022791"; transcript_id "ENSRNOG00000022791_tx_90"; exon_id "6_81050175_81050295_+"; exonnum "11"; txlen "4732";
6	ENSEMBL114_rn	exon	81050175	81050295	0.105017609798924	+	.	gene_id "ENSRNOG00000022791"; transcript_id "ENSRNOG00000022791_tx_91"; exon_id "6_81050175_81050295_+"; exonnum "14"; txlen "5163";
6	ENSEMBL114_rn	exon	81050175	81050295	0.100467606286409	+	.	gene_id "ENSRNOG00000022791"; transcript_id "ENSRNOG00000022791_tx_94"; exon_id "6_81050175_81050295_+"; exonnum "16"; txlen "5694";
6	ENSEMBL114_rn	exon	81050175	81050295	0.0967634844622183	+	.	gene_id "ENSRNOG00000022791"; transcript_id "ENSRNOG00000022791_tx_95"; exon_id "6_81050175_81050295_+"; exonnum "11"; txlen "4740";
6	ENSEMBL114_rn	exon	81050175	81050295	0.0967634844622183	+	.	gene_id "ENSRNOG00000022791"; transcript_id "ENSRNOG00000022791_tx_96"; exon_id "6_81050175_81050295_+"; exonnum "11"; txlen "4595";
6	ENSEMBL114_rn	exon	81050175	81050295	0.0682093252766716	+	.	gene_id "ENSRNOG00000022791"; transcript_id "ENSRNOG00000022791_tx_97"; exon_id "6_81050175_81050295_+"; exonnum "17"; txlen "6053";
6	ENSEMBL114_rn	exon	81050175	81050295	0.0677133721722745	+	.	gene_id "ENSRNOG00000022791"; transcript_id "ENSRNOG00000022791_tx_98"; exon_id "6_81050175_81050295_+"; exonnum "10"; txlen "4364";
6	ENSEMBL114_rn	exon	81050175	81050295	0.0676221607853529	+	.	gene_id "ENSRNOG00000022791"; transcript_id "ENSRNOG00000022791_tx_99"; exon_id "6_81050175_81050295_+"; exonnum "14"; txlen "5145";
6	ensembl	exon	81050238	81050295	0	+	.	gene_id "ENSRNOG00000022791"; gene_version "8"; transcript_id "ENSRNOT00000032743"; transcript_version "8"; exon_number "17"; gene_name "Ttc6"; gene_source "ensembl"; gene_biotype "protein_coding"; transcript_name "Ttc6-201"; transcript_source "ensembl"; transcript_biotype "protein_coding"; exon_id "ENSRNOE00000815582"; exon_version "1";
6	ensembl	CDS	81050238	81050295	0	+	2	gene_id "ENSRNOG00000022791"; gene_version "8"; transcript_id "ENSRNOT00000032743"; transcript_version "8"; exon_number "17"; gene_name "Ttc6"; gene_source "ensembl"; gene_biotype "protein_coding"; transcript_name "Ttc6-201"; transcript_source "ensembl"; transcript_biotype "protein_coding"; protein_id "ENSRNOP00000032088"; protein_version "6";
6	ensembl	exon	81051312	81051462	0	+	.	gene_id "ENSRNOG00000022791"; gene_version "8"; transcript_id "ENSRNOT00000098973"; transcript_version "2"; exon_number "18"; gene_name "Ttc6"; gene_source "ensembl"; gene_biotype "protein_coding"; transcript_name "Ttc6-202"; transcript_source "ensembl"; transcript_biotype "protein_coding"; exon_id "ENSRNOE00000594721"; exon_version "1"; tag "Ensembl_canonical";
6	ensembl	CDS	81051312	81051462	0	+	1	gene_id "ENSRNOG00000022791"; gene_version "8"; transcript_id "ENSRNOT00000098973"; transcript_version "2"; exon_number "18"; gene_name "Ttc6"; gene_source "ensembl"; gene_biotype "protein_coding"; transcript_name "Ttc6-202"; transcript_source "ensembl"; transcript_biotype "protein_coding"; protein_id "ENSRNOP00000081976"; protein_version "1"; tag "Ensembl_canonical";
6	ensembl	exon	81051312	81051462	0	+	.	gene_id "ENSRNOG00000022791"; gene_version "8"; transcript_id "ENSRNOT00000166612"; transcript_version "1"; exon_number "18"; gene_name "Ttc6"; gene_source "ensembl"; gene_biotype "protein_coding"; transcript_name "Ttc6-204"; transcript_source "ensembl"; transcript_biotype "protein_coding"; exon_id "ENSRNOE00000594721"; exon_version "1";
6	ensembl	CDS	81051312	81051462	0	+	1	gene_id "ENSRNOG00000022791"; gene_version "8"; transcript_id "ENSRNOT00000166612"; transcript_version "1"; exon_number "18"; gene_name "Ttc6"; gene_source "ensembl"; gene_biotype "protein_coding"; transcript_name "Ttc6-204"; transcript_source "ensembl"; transcript_biotype "protein_coding"; protein_id "ENSRNOP00000112740"; protein_version "1";
6	ensembl	exon	81051312	81051462	0	+	.	gene_id "ENSRNOG00000022791"; gene_version "8"; transcript_id "ENSRNOT00000144757"; transcript_version "1"; exon_number "18"; gene_name "Ttc6"; gene_source "ensembl"; gene_biotype "protein_coding"; transcript_name "Ttc6-203"; transcript_source "ensembl"; transcript_biotype "protein_coding"; exon_id "ENSRNOE00000594721"; exon_version "1";
6	ensembl	CDS	81051312	81051462	0	+	1	gene_id "ENSRNOG00000022791"; gene_version "8"; transcript_id "ENSRNOT00000144757"; transcript_version "1"; exon_number "18"; gene_name "Ttc6"; gene_source "ensembl"; gene_biotype "protein_coding"; transcript_name "Ttc6-203"; transcript_source "ensembl"; transcript_biotype "protein_coding"; protein_id "ENSRNOP00000109108"; protein_version "1";
6	ensembl	exon	81051312	81051462	0	+	.	gene_id "ENSRNOG00000022791"; gene_version "8"; transcript_id "ENSRNOT00000032743"; transcript_version "8"; exon_number "18"; gene_name "Ttc6"; gene_source "ensembl"; gene_biotype "protein_coding"; transcript_name "Ttc6-201"; transcript_source "ensembl"; transcript_biotype "protein_coding"; exon_id "ENSRNOE00000594721"; exon_version "1";
6	ensembl	CDS	81051312	81051462	0	+	1	gene_id "ENSRNOG00000022791"; gene_version "8"; transcript_id "ENSRNOT00000032743"; transcript_version "8"; exon_number "18"; gene_name "Ttc6"; gene_source "ensembl"; gene_biotype "protein_coding"; transcript_name "Ttc6-201"; transcript_source "ensembl"; transcript_biotype "protein_coding"; protein_id "ENSRNOP00000032088"; protein_version "6";
6	ENSEMBL114_rn	exon	81051312	81051462	1.13993350348037	+	.	gene_id "ENSRNOG00000022791"; transcript_id "ENSRNOG00000022791_tx_10"; exon_id "6_81051312_81051462_+"; exonnum "15"; txlen "5093";
6	ENSEMBL114_rn	exon	81051312	81051462	0.0568280587910235	+	.	gene_id "ENSRNOG00000022791"; transcript_id "ENSRNOG00000022791_tx_101"; exon_id "6_81051312_81051462_+"; exonnum "17"; txlen "5559";
6	ENSEMBL114_rn	exon	81051312	81051462	0.0531322406405518	+	.	gene_id "ENSRNOG00000022791"; transcript_id "ENSRNOG00000022791_tx_102"; exon_id "6_81051312_81051462_+"; exonnum "8"; txlen "3481";
6	ENSEMBL114_rn	exon	81051312	81051462	0.0521356371169225	+	.	gene_id "ENSRNOG00000022791"; transcript_id "ENSRNOG00000022791_tx_103"; exon_id "6_81051312_81051462_+"; exonnum "16"; txlen "5470";
6	ENSEMBL114_rn	exon	81051312	81051462	0.0492358343519763	+	.	gene_id "ENSRNOG00000022791"; transcript_id "ENSRNOG00000022791_tx_105"; exon_id "6_81051312_81051462_+"; exonnum "18"; txlen "5835";
6	ENSEMBL114_rn	exon	81051312	81051462	0.0477446994875639	+	.	gene_id "ENSRNOG00000022791"; transcript_id "ENSRNOG00000022791_tx_106"; exon_id "6_81051312_81051462_+"; exonnum "17"; txlen "5398";
6	ENSEMBL114_rn	exon	81051312	81051462	0.0436395474953854	+	.	gene_id "ENSRNOG00000022791"; transcript_id "ENSRNOG00000022791_tx_107"; exon_id "6_81051312_81051462_+"; exonnum "17"; txlen "5533";
6	ENSEMBL114_rn	exon	81051312	81051462	0.0433597123311711	+	.	gene_id "ENSRNOG00000022791"; transcript_id "ENSRNOG00000022791_tx_108"; exon_id "6_81051312_81051462_+"; exonnum "16"; txlen "5657";
6	ENSEMBL114_rn	exon	81051312	81051462	0.0109187403756763	+	.	gene_id "ENSRNOG00000022791"; transcript_id "ENSRNOG00000022791_tx_111"; exon_id "6_81051312_81051462_+"; exonnum "19"; txlen "6211";
6	ENSEMBL114_rn	exon	81051312	81051462	0.0109187403756763	+	.	gene_id "ENSRNOG00000022791"; transcript_id "ENSRNOG00000022791_tx_112"; exon_id "6_81051312_81051462_+"; exonnum "19"; txlen "6263";
6	ENSEMBL114_rn	exon	81051312	81051462	1.12184925223793	+	.	gene_id "ENSRNOG00000022791"; transcript_id "ENSRNOG00000022791_tx_12"; exon_id "6_81051312_81051462_+"; exonnum "15"; txlen "5111";
6	ENSEMBL114_rn	exon	81051312	81051462	1.08411353847189	+	.	gene_id "ENSRNOG00000022791"; transcript_id "ENSRNOG00000022791_tx_13"; exon_id "6_81051312_81051462_+"; exonnum "15"; txlen "4950";
6	ENSEMBL114_rn	exon	81051312	81051462	1.06074114523475	+	.	gene_id "ENSRNOG00000022791"; transcript_id "ENSRNOG00000022791_tx_15"; exon_id "6_81051312_81051462_+"; exonnum "11"; txlen "4389";
6	ENSEMBL114_rn	exon	81051312	81051462	1.06074114523475	+	.	gene_id "ENSRNOG00000022791"; transcript_id "ENSRNOG00000022791_tx_16"; exon_id "6_81051312_81051462_+"; exonnum "11"; txlen "4685";
6	ENSEMBL114_rn	exon	81051312	81051462	1.043067131785	+	.	gene_id "ENSRNOG00000022791"; transcript_id "ENSRNOG00000022791_tx_18"; exon_id "6_81051312_81051462_+"; exonnum "11"; txlen "4532";
6	ENSEMBL114_rn	exon	81051312	81051462	1.03089916430111	+	.	gene_id "ENSRNOG00000022791"; transcript_id "ENSRNOG00000022791_tx_19"; exon_id "6_81051312_81051462_+"; exonnum "11"; txlen "4550";
6	ENSEMBL114_rn	exon	81051312	81051462	0.961517174136065	+	.	gene_id "ENSRNOG00000022791"; transcript_id "ENSRNOG00000022791_tx_21"; exon_id "6_81051312_81051462_+"; exonnum "16"; txlen "5213";
6	ENSEMBL114_rn	exon	81051312	81051462	0.950590039784984	+	.	gene_id "ENSRNOG00000022791"; transcript_id "ENSRNOG00000022791_tx_23"; exon_id "6_81051312_81051462_+"; exonnum "16"; txlen "4925";
6	ENSEMBL114_rn	exon	81051312	81051462	0.937941486508567	+	.	gene_id "ENSRNOG00000022791"; transcript_id "ENSRNOG00000022791_tx_25"; exon_id "6_81051312_81051462_+"; exonnum "16"; txlen "5086";
6	ENSEMBL114_rn	exon	81051312	81051462	0.910881378760936	+	.	gene_id "ENSRNOG00000022791"; transcript_id "ENSRNOG00000022791_tx_26"; exon_id "6_81051312_81051462_+"; exonnum "15"; txlen "5085";
6	ENSEMBL114_rn	exon	81051312	81051462	0.901666718621795	+	.	gene_id "ENSRNOG00000022791"; transcript_id "ENSRNOG00000022791_tx_27"; exon_id "6_81051312_81051462_+"; exonnum "11"; txlen "4524";
6	ENSEMBL114_rn	exon	81051312	81051462	0.901405722776403	+	.	gene_id "ENSRNOG00000022791"; transcript_id "ENSRNOG00000022791_tx_28"; exon_id "6_81051312_81051462_+"; exonnum "11"; txlen "4236";
6	ENSEMBL114_rn	exon	81051312	81051462	0.75197544773685	+	.	gene_id "ENSRNOG00000022791"; transcript_id "ENSRNOG00000022791_tx_32"; exon_id "6_81051312_81051462_+"; exonnum "16"; txlen "5060";
6	ENSEMBL114_rn	exon	81051312	81051462	0.714888317038767	+	.	gene_id "ENSRNOG00000022791"; transcript_id "ENSRNOG00000022791_tx_35"; exon_id "6_81051312_81051462_+"; exonnum "17"; txlen "5733";
6	ENSEMBL114_rn	exon	81051312	81051462	0.713184891925018	+	.	gene_id "ENSRNOG00000022791"; transcript_id "ENSRNOG00000022791_tx_36"; exon_id "6_81051312_81051462_+"; exonnum "12"; txlen "5044";
6	ENSEMBL114_rn	exon	81051312	81051462	0.678985679161605	+	.	gene_id "ENSRNOG00000022791"; transcript_id "ENSRNOG00000022791_tx_37"; exon_id "6_81051312_81051462_+"; exonnum "15"; txlen "4797";
6	ENSEMBL114_rn	exon	81051312	81051462	0.674573928688697	+	.	gene_id "ENSRNOG00000022791"; transcript_id "ENSRNOG00000022791_tx_38"; exon_id "6_81051312_81051462_+"; exonnum "11"; txlen "4371";
6	ENSEMBL114_rn	exon	81051312	81051462	1.19347427392405	+	.	gene_id "ENSRNOG00000022791"; transcript_id "ENSRNOG00000022791_tx_4"; exon_id "6_81051312_81051462_+"; exonnum "16"; txlen "5374";
6	ENSEMBL114_rn	exon	81051312	81051462	0.564255037217413	+	.	gene_id "ENSRNOG00000022791"; transcript_id "ENSRNOG00000022791_tx_45"; exon_id "6_81051312_81051462_+"; exonnum "15"; txlen "4958";
6	ENSEMBL114_rn	exon	81051312	81051462	0.552260985452823	+	.	gene_id "ENSRNOG00000022791"; transcript_id "ENSRNOG00000022791_tx_46"; exon_id "6_81051312_81051462_+"; exonnum "17"; txlen "5437";
6	ENSEMBL114_rn	exon	81051312	81051462	0.522628921986392	+	.	gene_id "ENSRNOG00000022791"; transcript_id "ENSRNOG00000022791_tx_48"; exon_id "6_81051312_81051462_+"; exonnum "11"; txlen "4397";
6	ENSEMBL114_rn	exon	81051312	81051462	0.479859942902671	+	.	gene_id "ENSRNOG00000022791"; transcript_id "ENSRNOG00000022791_tx_49"; exon_id "6_81051312_81051462_+"; exonnum "17"; txlen "5580";
6	ENSEMBL114_rn	exon	81051312	81051462	1.19099352514623	+	.	gene_id "ENSRNOG00000022791"; transcript_id "ENSRNOG00000022791_tx_5"; exon_id "6_81051312_81051462_+"; exonnum "15"; txlen "5246";
6	ENSEMBL114_rn	exon	81051312	81051462	0.454742769826653	+	.	gene_id "ENSRNOG00000022791"; transcript_id "ENSRNOG00000022791_tx_51"; exon_id "6_81051312_81051462_+"; exonnum "12"; txlen "4891";
6	ENSEMBL114_rn	exon	81051312	81051462	0.440304874314086	+	.	gene_id "ENSRNOG00000022791"; transcript_id "ENSRNOG00000022791_tx_52"; exon_id "6_81051312_81051462_+"; exonnum "16"; txlen "5605";
6	ENSEMBL114_rn	exon	81051312	81051462	0.41732758584044	+	.	gene_id "ENSRNOG00000022791"; transcript_id "ENSRNOG00000022791_tx_55"; exon_id "6_81051312_81051462_+"; exonnum "15"; txlen "4932";
6	ENSEMBL114_rn	exon	81051312	81051462	0.415052435691431	+	.	gene_id "ENSRNOG00000022791"; transcript_id "ENSRNOG00000022791_tx_56"; exon_id "6_81051312_81051462_+"; exonnum "17"; txlen "5572";
6	ENSEMBL114_rn	exon	81051312	81051462	0.323192628074252	+	.	gene_id "ENSRNOG00000022791"; transcript_id "ENSRNOG00000022791_tx_60"; exon_id "6_81051312_81051462_+"; exonnum "12"; txlen "4909";
6	ENSEMBL114_rn	exon	81051312	81051462	0.302081522678846	+	.	gene_id "ENSRNOG00000022791"; transcript_id "ENSRNOG00000022791_tx_61"; exon_id "6_81051312_81051462_+"; exonnum "17"; txlen "5598";
6	ENSEMBL114_rn	exon	81051312	81051462	0.299490249470095	+	.	gene_id "ENSRNOG00000022791"; transcript_id "ENSRNOG00000022791_tx_62"; exon_id "6_81051312_81051462_+"; exonnum "12"; txlen "4883";
6	ENSEMBL114_rn	exon	81051312	81051462	0.25278320790341	+	.	gene_id "ENSRNOG00000022791"; transcript_id "ENSRNOG00000022791_tx_65"; exon_id "6_81051312_81051462_+"; exonnum "12"; txlen "4748";
6	ENSEMBL114_rn	exon	81051312	81051462	0.229694706605877	+	.	gene_id "ENSRNOG00000022791"; transcript_id "ENSRNOG00000022791_tx_67"; exon_id "6_81051312_81051462_+"; exonnum "8"; txlen "3616";
6	ENSEMBL114_rn	exon	81051312	81051462	1.18214144570129	+	.	gene_id "ENSRNOG00000022791"; transcript_id "ENSRNOG00000022791_tx_7"; exon_id "6_81051312_81051462_+"; exonnum "16"; txlen "5078";
6	ENSEMBL114_rn	exon	81051312	81051462	0.207227098256933	+	.	gene_id "ENSRNOG00000022791"; transcript_id "ENSRNOG00000022791_tx_70"; exon_id "6_81051312_81051462_+"; exonnum "17"; txlen "5632";
6	ENSEMBL114_rn	exon	81051312	81051462	0.189741218438125	+	.	gene_id "ENSRNOG00000022791"; transcript_id "ENSRNOG00000022791_tx_74"; exon_id "6_81051312_81051462_+"; exonnum "16"; txlen "5452";
6	ENSEMBL114_rn	exon	81051312	81051462	0.18309629173868	+	.	gene_id "ENSRNOG00000022791"; transcript_id "ENSRNOG00000022791_tx_75"; exon_id "6_81051312_81051462_+"; exonnum "8"; txlen "3463";
6	ENSEMBL114_rn	exon	81051312	81051462	0.172997325936598	+	.	gene_id "ENSRNOG00000022791"; transcript_id "ENSRNOG00000022791_tx_76"; exon_id "6_81051312_81051462_+"; exonnum "17"; txlen "5445";
6	ENSEMBL114_rn	exon	81051312	81051462	0.165309465627973	+	.	gene_id "ENSRNOG00000022791"; transcript_id "ENSRNOG00000022791_tx_77"; exon_id "6_81051312_81051462_+"; exonnum "8"; txlen "3320";
6	ENSEMBL114_rn	exon	81051312	81051462	0.16320260951227	+	.	gene_id "ENSRNOG00000022791"; transcript_id "ENSRNOG00000022791_tx_78"; exon_id "6_81051312_81051462_+"; exonnum "18"; txlen "5929";
6	ENSEMBL114_rn	exon	81051312	81051462	0.16320260951227	+	.	gene_id "ENSRNOG00000022791"; transcript_id "ENSRNOG00000022791_tx_79"; exon_id "6_81051312_81051462_+"; exonnum "18"; txlen "5776";
6	ENSEMBL114_rn	exon	81051312	81051462	1.16775408645285	+	.	gene_id "ENSRNOG00000022791"; transcript_id "ENSRNOG00000022791_tx_8"; exon_id "6_81051312_81051462_+"; exonnum "16"; txlen "5239";
6	ENSEMBL114_rn	exon	81051312	81051462	0.147907608137422	+	.	gene_id "ENSRNOG00000022791"; transcript_id "ENSRNOG00000022791_tx_84"; exon_id "6_81051312_81051462_+"; exonnum "17"; txlen "5284";
6	ENSEMBL114_rn	exon	81051312	81051462	0.137241161025912	+	.	gene_id "ENSRNOG00000022791"; transcript_id "ENSRNOG00000022791_tx_86"; exon_id "6_81051312_81051462_+"; exonnum "8"; txlen "3167";
6	ENSEMBL114_rn	exon	81051312	81051462	0.118073711440121	+	.	gene_id "ENSRNOG00000022791"; transcript_id "ENSRNOG00000022791_tx_88"; exon_id "6_81051312_81051462_+"; exonnum "17"; txlen "5419";
6	ENSEMBL114_rn	exon	81051312	81051462	1.16554342161987	+	.	gene_id "ENSRNOG00000022791"; transcript_id "ENSRNOG00000022791_tx_9"; exon_id "6_81051312_81051462_+"; exonnum "16"; txlen "5221";
6	ENSEMBL114_rn	exon	81051312	81051462	0.105017609798924	+	.	gene_id "ENSRNOG00000022791"; transcript_id "ENSRNOG00000022791_tx_91"; exon_id "6_81051312_81051462_+"; exonnum "15"; txlen "5163";
6	ENSEMBL114_rn	exon	81051312	81051462	0.100467606286409	+	.	gene_id "ENSRNOG00000022791"; transcript_id "ENSRNOG00000022791_tx_94"; exon_id "6_81051312_81051462_+"; exonnum "17"; txlen "5694";
6	ENSEMBL114_rn	exon	81051312	81051462	0.0967634844622183	+	.	gene_id "ENSRNOG00000022791"; transcript_id "ENSRNOG00000022791_tx_96"; exon_id "6_81051312_81051462_+"; exonnum "12"; txlen "4595";
6	ENSEMBL114_rn	exon	81051312	81051462	0.0682093252766716	+	.	gene_id "ENSRNOG00000022791"; transcript_id "ENSRNOG00000022791_tx_97"; exon_id "6_81051312_81051462_+"; exonnum "18"; txlen "6053";
6	ENSEMBL114_rn	exon	81051312	81051462	0.0677133721722745	+	.	gene_id "ENSRNOG00000022791"; transcript_id "ENSRNOG00000022791_tx_98"; exon_id "6_81051312_81051462_+"; exonnum "11"; txlen "4364";
6	ENSEMBL114_rn	exon	81051312	81051462	0.0676221607853529	+	.	gene_id "ENSRNOG00000022791"; transcript_id "ENSRNOG00000022791_tx_99"; exon_id "6_81051312_81051462_+"; exonnum "15"; txlen "5145";
6	ensembl	exon	81055675	81055757	0	+	.	gene_id "ENSRNOG00000022791"; gene_version "8"; transcript_id "ENSRNOT00000098973"; transcript_version "2"; exon_number "19"; gene_name "Ttc6"; gene_source "ensembl"; gene_biotype "protein_coding"; transcript_name "Ttc6-202"; transcript_source "ensembl"; transcript_biotype "protein_coding"; exon_id "ENSRNOE00000583953"; exon_version "1"; tag "Ensembl_canonical";
6	ensembl	CDS	81055675	81055757	0	+	0	gene_id "ENSRNOG00000022791"; gene_version "8"; transcript_id "ENSRNOT00000098973"; transcript_version "2"; exon_number "19"; gene_name "Ttc6"; gene_source "ensembl"; gene_biotype "protein_coding"; transcript_name "Ttc6-202"; transcript_source "ensembl"; transcript_biotype "protein_coding"; protein_id "ENSRNOP00000081976"; protein_version "1"; tag "Ensembl_canonical";
6	ensembl	exon	81055675	81055757	0	+	.	gene_id "ENSRNOG00000022791"; gene_version "8"; transcript_id "ENSRNOT00000166612"; transcript_version "1"; exon_number "19"; gene_name "Ttc6"; gene_source "ensembl"; gene_biotype "protein_coding"; transcript_name "Ttc6-204"; transcript_source "ensembl"; transcript_biotype "protein_coding"; exon_id "ENSRNOE00000583953"; exon_version "1";
6	ensembl	CDS	81055675	81055757	0	+	0	gene_id "ENSRNOG00000022791"; gene_version "8"; transcript_id "ENSRNOT00000166612"; transcript_version "1"; exon_number "19"; gene_name "Ttc6"; gene_source "ensembl"; gene_biotype "protein_coding"; transcript_name "Ttc6-204"; transcript_source "ensembl"; transcript_biotype "protein_coding"; protein_id "ENSRNOP00000112740"; protein_version "1";
6	ensembl	exon	81055675	81055757	0	+	.	gene_id "ENSRNOG00000022791"; gene_version "8"; transcript_id "ENSRNOT00000144757"; transcript_version "1"; exon_number "19"; gene_name "Ttc6"; gene_source "ensembl"; gene_biotype "protein_coding"; transcript_name "Ttc6-203"; transcript_source "ensembl"; transcript_biotype "protein_coding"; exon_id "ENSRNOE00000583953"; exon_version "1";
6	ensembl	CDS	81055675	81055757	0	+	0	gene_id "ENSRNOG00000022791"; gene_version "8"; transcript_id "ENSRNOT00000144757"; transcript_version "1"; exon_number "19"; gene_name "Ttc6"; gene_source "ensembl"; gene_biotype "protein_coding"; transcript_name "Ttc6-203"; transcript_source "ensembl"; transcript_biotype "protein_coding"; protein_id "ENSRNOP00000109108"; protein_version "1";
6	ENSEMBL114_rn	exon	81055675	81055757	1.13993350348037	+	.	gene_id "ENSRNOG00000022791"; transcript_id "ENSRNOG00000022791_tx_10"; exon_id "6_81055675_81055757_+"; exonnum "16"; txlen "5093";
6	ENSEMBL114_rn	exon	81055675	81055757	0.0631593650269135	+	.	gene_id "ENSRNOG00000022791"; transcript_id "ENSRNOG00000022791_tx_100"; exon_id "6_81055675_81055757_+"; exonnum "16"; txlen "5122";
6	ENSEMBL114_rn	exon	81055675	81055757	0.0568280587910235	+	.	gene_id "ENSRNOG00000022791"; transcript_id "ENSRNOG00000022791_tx_101"; exon_id "6_81055675_81055757_+"; exonnum "18"; txlen "5559";
6	ENSEMBL114_rn	exon	81055675	81055757	0.0531322406405518	+	.	gene_id "ENSRNOG00000022791"; transcript_id "ENSRNOG00000022791_tx_102"; exon_id "6_81055675_81055757_+"; exonnum "9"; txlen "3481";
6	ENSEMBL114_rn	exon	81055675	81055757	0.0521356371169225	+	.	gene_id "ENSRNOG00000022791"; transcript_id "ENSRNOG00000022791_tx_103"; exon_id "6_81055675_81055757_+"; exonnum "17"; txlen "5470";
6	ENSEMBL114_rn	exon	81055675	81055757	0.0492358343519763	+	.	gene_id "ENSRNOG00000022791"; transcript_id "ENSRNOG00000022791_tx_105"; exon_id "6_81055675_81055757_+"; exonnum "19"; txlen "5835";
6	ENSEMBL114_rn	exon	81055675	81055757	0.0477446994875639	+	.	gene_id "ENSRNOG00000022791"; transcript_id "ENSRNOG00000022791_tx_106"; exon_id "6_81055675_81055757_+"; exonnum "18"; txlen "5398";
6	ENSEMBL114_rn	exon	81055675	81055757	0.0436395474953854	+	.	gene_id "ENSRNOG00000022791"; transcript_id "ENSRNOG00000022791_tx_107"; exon_id "6_81055675_81055757_+"; exonnum "18"; txlen "5533";
6	ENSEMBL114_rn	exon	81055675	81055757	0.0433597123311711	+	.	gene_id "ENSRNOG00000022791"; transcript_id "ENSRNOG00000022791_tx_108"; exon_id "6_81055675_81055757_+"; exonnum "17"; txlen "5657";
6	ENSEMBL114_rn	exon	81055675	81055757	0.0433597123311711	+	.	gene_id "ENSRNOG00000022791"; transcript_id "ENSRNOG00000022791_tx_109"; exon_id "6_81055675_81055757_+"; exonnum "15"; txlen "4994";
6	ENSEMBL114_rn	exon	81055675	81055757	1.12990209281762	+	.	gene_id "ENSRNOG00000022791"; transcript_id "ENSRNOG00000022791_tx_11"; exon_id "6_81055675_81055757_+"; exonnum "15"; txlen "5095";
6	ENSEMBL114_rn	exon	81055675	81055757	0.0420882088418599	+	.	gene_id "ENSRNOG00000022791"; transcript_id "ENSRNOG00000022791_tx_110"; exon_id "6_81055675_81055757_+"; exonnum "17"; txlen "5447";
6	ENSEMBL114_rn	exon	81055675	81055757	0.0109187403756763	+	.	gene_id "ENSRNOG00000022791"; transcript_id "ENSRNOG00000022791_tx_111"; exon_id "6_81055675_81055757_+"; exonnum "20"; txlen "6211";
6	ENSEMBL114_rn	exon	81055675	81055757	0.0109187403756763	+	.	gene_id "ENSRNOG00000022791"; transcript_id "ENSRNOG00000022791_tx_112"; exon_id "6_81055675_81055757_+"; exonnum "20"; txlen "6263";
6	ENSEMBL114_rn	exon	81055675	81055757	1.12184925223793	+	.	gene_id "ENSRNOG00000022791"; transcript_id "ENSRNOG00000022791_tx_12"; exon_id "6_81055675_81055757_+"; exonnum "16"; txlen "5111";
6	ENSEMBL114_rn	exon	81055675	81055757	1.08411353847189	+	.	gene_id "ENSRNOG00000022791"; transcript_id "ENSRNOG00000022791_tx_13"; exon_id "6_81055675_81055757_+"; exonnum "16"; txlen "4950";
6	ENSEMBL114_rn	exon	81055675	81055757	1.0803223204141	+	.	gene_id "ENSRNOG00000022791"; transcript_id "ENSRNOG00000022791_tx_14"; exon_id "6_81055675_81055757_+"; exonnum "16"; txlen "5070";
6	ENSEMBL114_rn	exon	81055675	81055757	1.06074114523475	+	.	gene_id "ENSRNOG00000022791"; transcript_id "ENSRNOG00000022791_tx_15"; exon_id "6_81055675_81055757_+"; exonnum "12"; txlen "4389";
6	ENSEMBL114_rn	exon	81055675	81055757	1.06074114523475	+	.	gene_id "ENSRNOG00000022791"; transcript_id "ENSRNOG00000022791_tx_16"; exon_id "6_81055675_81055757_+"; exonnum "12"; txlen "4685";
6	ENSEMBL114_rn	exon	81055675	81055757	1.0511105507444	+	.	gene_id "ENSRNOG00000022791"; transcript_id "ENSRNOG00000022791_tx_17"; exon_id "6_81055675_81055757_+"; exonnum "11"; txlen "4534";
6	ENSEMBL114_rn	exon	81055675	81055757	1.043067131785	+	.	gene_id "ENSRNOG00000022791"; transcript_id "ENSRNOG00000022791_tx_18"; exon_id "6_81055675_81055757_+"; exonnum "12"; txlen "4532";
6	ENSEMBL114_rn	exon	81055675	81055757	1.03089916430111	+	.	gene_id "ENSRNOG00000022791"; transcript_id "ENSRNOG00000022791_tx_19"; exon_id "6_81055675_81055757_+"; exonnum "12"; txlen "4550";
6	ENSEMBL114_rn	exon	81055675	81055757	0.977075991745667	+	.	gene_id "ENSRNOG00000022791"; transcript_id "ENSRNOG00000022791_tx_20"; exon_id "6_81055675_81055757_+"; exonnum "15"; txlen "4942";
6	ENSEMBL114_rn	exon	81055675	81055757	0.961517174136065	+	.	gene_id "ENSRNOG00000022791"; transcript_id "ENSRNOG00000022791_tx_21"; exon_id "6_81055675_81055757_+"; exonnum "17"; txlen "5213";
6	ENSEMBL114_rn	exon	81055675	81055757	0.961304461484557	+	.	gene_id "ENSRNOG00000022791"; transcript_id "ENSRNOG00000022791_tx_22"; exon_id "6_81055675_81055757_+"; exonnum "16"; txlen "5088";
6	ENSEMBL114_rn	exon	81055675	81055757	0.950590039784984	+	.	gene_id "ENSRNOG00000022791"; transcript_id "ENSRNOG00000022791_tx_23"; exon_id "6_81055675_81055757_+"; exonnum "17"; txlen "4925";
6	ENSEMBL114_rn	exon	81055675	81055757	0.945860906658089	+	.	gene_id "ENSRNOG00000022791"; transcript_id "ENSRNOG00000022791_tx_24"; exon_id "6_81055675_81055757_+"; exonnum "16"; txlen "4927";
6	ENSEMBL114_rn	exon	81055675	81055757	0.937941486508567	+	.	gene_id "ENSRNOG00000022791"; transcript_id "ENSRNOG00000022791_tx_25"; exon_id "6_81055675_81055757_+"; exonnum "17"; txlen "5086";
6	ENSEMBL114_rn	exon	81055675	81055757	0.910881378760936	+	.	gene_id "ENSRNOG00000022791"; transcript_id "ENSRNOG00000022791_tx_26"; exon_id "6_81055675_81055757_+"; exonnum "16"; txlen "5085";
6	ENSEMBL114_rn	exon	81055675	81055757	0.901666718621795	+	.	gene_id "ENSRNOG00000022791"; transcript_id "ENSRNOG00000022791_tx_27"; exon_id "6_81055675_81055757_+"; exonnum "12"; txlen "4524";
6	ENSEMBL114_rn	exon	81055675	81055757	0.901405722776403	+	.	gene_id "ENSRNOG00000022791"; transcript_id "ENSRNOG00000022791_tx_28"; exon_id "6_81055675_81055757_+"; exonnum "12"; txlen "4236";
6	ENSEMBL114_rn	exon	81055675	81055757	0.817435987397014	+	.	gene_id "ENSRNOG00000022791"; transcript_id "ENSRNOG00000022791_tx_29"; exon_id "6_81055675_81055757_+"; exonnum "16"; txlen "5062";
6	ENSEMBL114_rn	exon	81055675	81055757	0.782748999168724	+	.	gene_id "ENSRNOG00000022791"; transcript_id "ENSRNOG00000022791_tx_30"; exon_id "6_81055675_81055757_+"; exonnum "11"; txlen "4238";
6	ENSEMBL114_rn	exon	81055675	81055757	0.780060980920048	+	.	gene_id "ENSRNOG00000022791"; transcript_id "ENSRNOG00000022791_tx_31"; exon_id "6_81055675_81055757_+"; exonnum "11"; txlen "4373";
6	ENSEMBL114_rn	exon	81055675	81055757	0.75197544773685	+	.	gene_id "ENSRNOG00000022791"; transcript_id "ENSRNOG00000022791_tx_32"; exon_id "6_81055675_81055757_+"; exonnum "17"; txlen "5060";
6	ENSEMBL114_rn	exon	81055675	81055757	0.749072409948294	+	.	gene_id "ENSRNOG00000022791"; transcript_id "ENSRNOG00000022791_tx_33"; exon_id "6_81055675_81055757_+"; exonnum "11"; txlen "4381";
6	ENSEMBL114_rn	exon	81055675	81055757	0.728188595190499	+	.	gene_id "ENSRNOG00000022791"; transcript_id "ENSRNOG00000022791_tx_34"; exon_id "6_81055675_81055757_+"; exonnum "11"; txlen "4399";
6	ENSEMBL114_rn	exon	81055675	81055757	0.714888317038767	+	.	gene_id "ENSRNOG00000022791"; transcript_id "ENSRNOG00000022791_tx_35"; exon_id "6_81055675_81055757_+"; exonnum "18"; txlen "5733";
6	ENSEMBL114_rn	exon	81055675	81055757	0.713184891925018	+	.	gene_id "ENSRNOG00000022791"; transcript_id "ENSRNOG00000022791_tx_36"; exon_id "6_81055675_81055757_+"; exonnum "13"; txlen "5044";
6	ENSEMBL114_rn	exon	81055675	81055757	0.678985679161605	+	.	gene_id "ENSRNOG00000022791"; transcript_id "ENSRNOG00000022791_tx_37"; exon_id "6_81055675_81055757_+"; exonnum "16"; txlen "4797";
6	ENSEMBL114_rn	exon	81055675	81055757	0.674573928688697	+	.	gene_id "ENSRNOG00000022791"; transcript_id "ENSRNOG00000022791_tx_38"; exon_id "6_81055675_81055757_+"; exonnum "12"; txlen "4371";
6	ENSEMBL114_rn	exon	81055675	81055757	0.673032669715625	+	.	gene_id "ENSRNOG00000022791"; transcript_id "ENSRNOG00000022791_tx_39"; exon_id "6_81055675_81055757_+"; exonnum "16"; txlen "4774";
6	ENSEMBL114_rn	exon	81055675	81055757	1.19347427392405	+	.	gene_id "ENSRNOG00000022791"; transcript_id "ENSRNOG00000022791_tx_4"; exon_id "6_81055675_81055757_+"; exonnum "17"; txlen "5374";
6	ENSEMBL114_rn	exon	81055675	81055757	0.672306338846141	+	.	gene_id "ENSRNOG00000022791"; transcript_id "ENSRNOG00000022791_tx_40"; exon_id "6_81055675_81055757_+"; exonnum "15"; txlen "4799";
6	ENSEMBL114_rn	exon	81055675	81055757	0.660018547321711	+	.	gene_id "ENSRNOG00000022791"; transcript_id "ENSRNOG00000022791_tx_41"; exon_id "6_81055675_81055757_+"; exonnum "15"; txlen "4934";
6	ENSEMBL114_rn	exon	81055675	81055757	0.628851312789722	+	.	gene_id "ENSRNOG00000022791"; transcript_id "ENSRNOG00000022791_tx_44"; exon_id "6_81055675_81055757_+"; exonnum "16"; txlen "4935";
6	ENSEMBL114_rn	exon	81055675	81055757	0.564255037217413	+	.	gene_id "ENSRNOG00000022791"; transcript_id "ENSRNOG00000022791_tx_45"; exon_id "6_81055675_81055757_+"; exonnum "16"; txlen "4958";
6	ENSEMBL114_rn	exon	81055675	81055757	0.552260985452823	+	.	gene_id "ENSRNOG00000022791"; transcript_id "ENSRNOG00000022791_tx_46"; exon_id "6_81055675_81055757_+"; exonnum "18"; txlen "5437";
6	ENSEMBL114_rn	exon	81055675	81055757	0.525585020740834	+	.	gene_id "ENSRNOG00000022791"; transcript_id "ENSRNOG00000022791_tx_47"; exon_id "6_81055675_81055757_+"; exonnum "17"; txlen "5582";
6	ENSEMBL114_rn	exon	81055675	81055757	0.522628921986392	+	.	gene_id "ENSRNOG00000022791"; transcript_id "ENSRNOG00000022791_tx_48"; exon_id "6_81055675_81055757_+"; exonnum "12"; txlen "4397";
6	ENSEMBL114_rn	exon	81055675	81055757	0.479859942902671	+	.	gene_id "ENSRNOG00000022791"; transcript_id "ENSRNOG00000022791_tx_49"; exon_id "6_81055675_81055757_+"; exonnum "18"; txlen "5580";
6	ENSEMBL114_rn	exon	81055675	81055757	1.19099352514623	+	.	gene_id "ENSRNOG00000022791"; transcript_id "ENSRNOG00000022791_tx_5"; exon_id "6_81055675_81055757_+"; exonnum "16"; txlen "5246";
6	ENSEMBL114_rn	exon	81055675	81055757	0.458017047097417	+	.	gene_id "ENSRNOG00000022791"; transcript_id "ENSRNOG00000022791_tx_50"; exon_id "6_81055675_81055757_+"; exonnum "12"; txlen "4893";
6	ENSEMBL114_rn	exon	81055675	81055757	0.454742769826653	+	.	gene_id "ENSRNOG00000022791"; transcript_id "ENSRNOG00000022791_tx_51"; exon_id "6_81055675_81055757_+"; exonnum "13"; txlen "4891";
6	ENSEMBL114_rn	exon	81055675	81055757	0.440304874314086	+	.	gene_id "ENSRNOG00000022791"; transcript_id "ENSRNOG00000022791_tx_52"; exon_id "6_81055675_81055757_+"; exonnum "17"; txlen "5605";
6	ENSEMBL114_rn	exon	81055675	81055757	0.418089009658812	+	.	gene_id "ENSRNOG00000022791"; transcript_id "ENSRNOG00000022791_tx_54"; exon_id "6_81055675_81055757_+"; exonnum "16"; txlen "4909";
6	ENSEMBL114_rn	exon	81055675	81055757	0.41732758584044	+	.	gene_id "ENSRNOG00000022791"; transcript_id "ENSRNOG00000022791_tx_55"; exon_id "6_81055675_81055757_+"; exonnum "16"; txlen "4932";
6	ENSEMBL114_rn	exon	81055675	81055757	0.415052435691431	+	.	gene_id "ENSRNOG00000022791"; transcript_id "ENSRNOG00000022791_tx_56"; exon_id "6_81055675_81055757_+"; exonnum "18"; txlen "5572";
6	ENSEMBL114_rn	exon	81055675	81055757	0.344426138153982	+	.	gene_id "ENSRNOG00000022791"; transcript_id "ENSRNOG00000022791_tx_59"; exon_id "6_81055675_81055757_+"; exonnum "15"; txlen "4960";
6	ENSEMBL114_rn	exon	81055675	81055757	1.18456797695538	+	.	gene_id "ENSRNOG00000022791"; transcript_id "ENSRNOG00000022791_tx_6"; exon_id "6_81055675_81055757_+"; exonnum "16"; txlen "5223";
6	ENSEMBL114_rn	exon	81055675	81055757	0.323192628074252	+	.	gene_id "ENSRNOG00000022791"; transcript_id "ENSRNOG00000022791_tx_60"; exon_id "6_81055675_81055757_+"; exonnum "13"; txlen "4909";
6	ENSEMBL114_rn	exon	81055675	81055757	0.302081522678846	+	.	gene_id "ENSRNOG00000022791"; transcript_id "ENSRNOG00000022791_tx_61"; exon_id "6_81055675_81055757_+"; exonnum "18"; txlen "5598";
6	ENSEMBL114_rn	exon	81055675	81055757	0.299490249470095	+	.	gene_id "ENSRNOG00000022791"; transcript_id "ENSRNOG00000022791_tx_62"; exon_id "6_81055675_81055757_+"; exonnum "13"; txlen "4883";
6	ENSEMBL114_rn	exon	81055675	81055757	0.273285450768431	+	.	gene_id "ENSRNOG00000022791"; transcript_id "ENSRNOG00000022791_tx_64"; exon_id "6_81055675_81055757_+"; exonnum "15"; txlen "4646";
6	ENSEMBL114_rn	exon	81055675	81055757	0.25278320790341	+	.	gene_id "ENSRNOG00000022791"; transcript_id "ENSRNOG00000022791_tx_65"; exon_id "6_81055675_81055757_+"; exonnum "13"; txlen "4748";
6	ENSEMBL114_rn	exon	81055675	81055757	0.235464724692993	+	.	gene_id "ENSRNOG00000022791"; transcript_id "ENSRNOG00000022791_tx_66"; exon_id "6_81055675_81055757_+"; exonnum "11"; txlen "4220";
6	ENSEMBL114_rn	exon	81055675	81055757	0.229694706605877	+	.	gene_id "ENSRNOG00000022791"; transcript_id "ENSRNOG00000022791_tx_67"; exon_id "6_81055675_81055757_+"; exonnum "9"; txlen "3616";
6	ENSEMBL114_rn	exon	81055675	81055757	1.18214144570129	+	.	gene_id "ENSRNOG00000022791"; transcript_id "ENSRNOG00000022791_tx_7"; exon_id "6_81055675_81055757_+"; exonnum "17"; txlen "5078";
6	ENSEMBL114_rn	exon	81055675	81055757	0.207227098256933	+	.	gene_id "ENSRNOG00000022791"; transcript_id "ENSRNOG00000022791_tx_70"; exon_id "6_81055675_81055757_+"; exonnum "18"; txlen "5632";
6	ENSEMBL114_rn	exon	81055675	81055757	0.192969390634778	+	.	gene_id "ENSRNOG00000022791"; transcript_id "ENSRNOG00000022791_tx_73"; exon_id "6_81055675_81055757_+"; exonnum "8"; txlen "3465";
6	ENSEMBL114_rn	exon	81055675	81055757	0.189741218438125	+	.	gene_id "ENSRNOG00000022791"; transcript_id "ENSRNOG00000022791_tx_74"; exon_id "6_81055675_81055757_+"; exonnum "17"; txlen "5452";
6	ENSEMBL114_rn	exon	81055675	81055757	0.18309629173868	+	.	gene_id "ENSRNOG00000022791"; transcript_id "ENSRNOG00000022791_tx_75"; exon_id "6_81055675_81055757_+"; exonnum "9"; txlen "3463";
6	ENSEMBL114_rn	exon	81055675	81055757	0.172997325936598	+	.	gene_id "ENSRNOG00000022791"; transcript_id "ENSRNOG00000022791_tx_76"; exon_id "6_81055675_81055757_+"; exonnum "18"; txlen "5445";
6	ENSEMBL114_rn	exon	81055675	81055757	0.165309465627973	+	.	gene_id "ENSRNOG00000022791"; transcript_id "ENSRNOG00000022791_tx_77"; exon_id "6_81055675_81055757_+"; exonnum "9"; txlen "3320";
6	ENSEMBL114_rn	exon	81055675	81055757	0.16320260951227	+	.	gene_id "ENSRNOG00000022791"; transcript_id "ENSRNOG00000022791_tx_78"; exon_id "6_81055675_81055757_+"; exonnum "19"; txlen "5929";
6	ENSEMBL114_rn	exon	81055675	81055757	0.16320260951227	+	.	gene_id "ENSRNOG00000022791"; transcript_id "ENSRNOG00000022791_tx_79"; exon_id "6_81055675_81055757_+"; exonnum "19"; txlen "5776";
6	ENSEMBL114_rn	exon	81055675	81055757	1.16775408645285	+	.	gene_id "ENSRNOG00000022791"; transcript_id "ENSRNOG00000022791_tx_8"; exon_id "6_81055675_81055757_+"; exonnum "17"; txlen "5239";
6	ENSEMBL114_rn	exon	81055675	81055757	0.15866686743004	+	.	gene_id "ENSRNOG00000022791"; transcript_id "ENSRNOG00000022791_tx_80"; exon_id "6_81055675_81055757_+"; exonnum "11"; txlen "4246";
6	ENSEMBL114_rn	exon	81055675	81055757	0.153693218950458	+	.	gene_id "ENSRNOG00000022791"; transcript_id "ENSRNOG00000022791_tx_81"; exon_id "6_81055675_81055757_+"; exonnum "11"; txlen "4085";
6	ENSEMBL114_rn	exon	81055675	81055757	0.151675828606168	+	.	gene_id "ENSRNOG00000022791"; transcript_id "ENSRNOG00000022791_tx_82"; exon_id "6_81055675_81055757_+"; exonnum "17"; txlen "5429";
6	ENSEMBL114_rn	exon	81055675	81055757	0.147907608137422	+	.	gene_id "ENSRNOG00000022791"; transcript_id "ENSRNOG00000022791_tx_84"; exon_id "6_81055675_81055757_+"; exonnum "18"; txlen "5284";
6	ENSEMBL114_rn	exon	81055675	81055757	0.138557168100532	+	.	gene_id "ENSRNOG00000022791"; transcript_id "ENSRNOG00000022791_tx_85"; exon_id "6_81055675_81055757_+"; exonnum "15"; txlen "4807";
6	ENSEMBL114_rn	exon	81055675	81055757	0.137241161025912	+	.	gene_id "ENSRNOG00000022791"; transcript_id "ENSRNOG00000022791_tx_86"; exon_id "6_81055675_81055757_+"; exonnum "9"; txlen "3167";
6	ENSEMBL114_rn	exon	81055675	81055757	0.118073711440121	+	.	gene_id "ENSRNOG00000022791"; transcript_id "ENSRNOG00000022791_tx_88"; exon_id "6_81055675_81055757_+"; exonnum "18"; txlen "5419";
6	ENSEMBL114_rn	exon	81055675	81055757	0.111007879052771	+	.	gene_id "ENSRNOG00000022791"; transcript_id "ENSRNOG00000022791_tx_89"; exon_id "6_81055675_81055757_+"; exonnum "12"; txlen "4758";
6	ENSEMBL114_rn	exon	81055675	81055757	1.16554342161987	+	.	gene_id "ENSRNOG00000022791"; transcript_id "ENSRNOG00000022791_tx_9"; exon_id "6_81055675_81055757_+"; exonnum "17"; txlen "5221";
6	ENSEMBL114_rn	exon	81055675	81055757	0.107682224837895	+	.	gene_id "ENSRNOG00000022791"; transcript_id "ENSRNOG00000022791_tx_90"; exon_id "6_81055675_81055757_+"; exonnum "12"; txlen "4732";
6	ENSEMBL114_rn	exon	81055675	81055757	0.105017609798924	+	.	gene_id "ENSRNOG00000022791"; transcript_id "ENSRNOG00000022791_tx_91"; exon_id "6_81055675_81055757_+"; exonnum "16"; txlen "5163";
6	ENSEMBL114_rn	exon	81055675	81055757	0.100467606286409	+	.	gene_id "ENSRNOG00000022791"; transcript_id "ENSRNOG00000022791_tx_94"; exon_id "6_81055675_81055757_+"; exonnum "18"; txlen "5694";
6	ENSEMBL114_rn	exon	81055675	81055757	0.0967634844622183	+	.	gene_id "ENSRNOG00000022791"; transcript_id "ENSRNOG00000022791_tx_95"; exon_id "6_81055675_81055757_+"; exonnum "12"; txlen "4740";
6	ENSEMBL114_rn	exon	81055675	81055757	0.0967634844622183	+	.	gene_id "ENSRNOG00000022791"; transcript_id "ENSRNOG00000022791_tx_96"; exon_id "6_81055675_81055757_+"; exonnum "13"; txlen "4595";
6	ENSEMBL114_rn	exon	81055675	81055757	0.0682093252766716	+	.	gene_id "ENSRNOG00000022791"; transcript_id "ENSRNOG00000022791_tx_97"; exon_id "6_81055675_81055757_+"; exonnum "19"; txlen "6053";
6	ENSEMBL114_rn	exon	81055675	81055757	0.0676221607853529	+	.	gene_id "ENSRNOG00000022791"; transcript_id "ENSRNOG00000022791_tx_99"; exon_id "6_81055675_81055757_+"; exonnum "16"; txlen "5145";
6	ensembl	exon	81057970	81058046	0	+	.	gene_id "ENSRNOG00000022791"; gene_version "8"; transcript_id "ENSRNOT00000098973"; transcript_version "2"; exon_number "20"; gene_name "Ttc6"; gene_source "ensembl"; gene_biotype "protein_coding"; transcript_name "Ttc6-202"; transcript_source "ensembl"; transcript_biotype "protein_coding"; exon_id "ENSRNOE00000652739"; exon_version "1"; tag "Ensembl_canonical";
6	ensembl	CDS	81057970	81058046	0	+	1	gene_id "ENSRNOG00000022791"; gene_version "8"; transcript_id "ENSRNOT00000098973"; transcript_version "2"; exon_number "20"; gene_name "Ttc6"; gene_source "ensembl"; gene_biotype "protein_coding"; transcript_name "Ttc6-202"; transcript_source "ensembl"; transcript_biotype "protein_coding"; protein_id "ENSRNOP00000081976"; protein_version "1"; tag "Ensembl_canonical";
6	ensembl	exon	81057970	81058046	0	+	.	gene_id "ENSRNOG00000022791"; gene_version "8"; transcript_id "ENSRNOT00000166612"; transcript_version "1"; exon_number "20"; gene_name "Ttc6"; gene_source "ensembl"; gene_biotype "protein_coding"; transcript_name "Ttc6-204"; transcript_source "ensembl"; transcript_biotype "protein_coding"; exon_id "ENSRNOE00000652739"; exon_version "1";
6	ensembl	CDS	81057970	81058046	0	+	1	gene_id "ENSRNOG00000022791"; gene_version "8"; transcript_id "ENSRNOT00000166612"; transcript_version "1"; exon_number "20"; gene_name "Ttc6"; gene_source "ensembl"; gene_biotype "protein_coding"; transcript_name "Ttc6-204"; transcript_source "ensembl"; transcript_biotype "protein_coding"; protein_id "ENSRNOP00000112740"; protein_version "1";
6	ensembl	exon	81057970	81058046	0	+	.	gene_id "ENSRNOG00000022791"; gene_version "8"; transcript_id "ENSRNOT00000144757"; transcript_version "1"; exon_number "20"; gene_name "Ttc6"; gene_source "ensembl"; gene_biotype "protein_coding"; transcript_name "Ttc6-203"; transcript_source "ensembl"; transcript_biotype "protein_coding"; exon_id "ENSRNOE00000652739"; exon_version "1";
6	ensembl	CDS	81057970	81058046	0	+	1	gene_id "ENSRNOG00000022791"; gene_version "8"; transcript_id "ENSRNOT00000144757"; transcript_version "1"; exon_number "20"; gene_name "Ttc6"; gene_source "ensembl"; gene_biotype "protein_coding"; transcript_name "Ttc6-203"; transcript_source "ensembl"; transcript_biotype "protein_coding"; protein_id "ENSRNOP00000109108"; protein_version "1";
6	ENSEMBL114_rn	exon	81057970	81058046	1.13993350348037	+	.	gene_id "ENSRNOG00000022791"; transcript_id "ENSRNOG00000022791_tx_10"; exon_id "6_81057970_81058046_+"; exonnum "17"; txlen "5093";
6	ENSEMBL114_rn	exon	81057970	81058046	0.0631593650269135	+	.	gene_id "ENSRNOG00000022791"; transcript_id "ENSRNOG00000022791_tx_100"; exon_id "6_81057970_81058046_+"; exonnum "17"; txlen "5122";
6	ENSEMBL114_rn	exon	81057970	81058046	0.0568280587910235	+	.	gene_id "ENSRNOG00000022791"; transcript_id "ENSRNOG00000022791_tx_101"; exon_id "6_81057970_81058046_+"; exonnum "19"; txlen "5559";
6	ENSEMBL114_rn	exon	81057970	81058046	0.0531322406405518	+	.	gene_id "ENSRNOG00000022791"; transcript_id "ENSRNOG00000022791_tx_102"; exon_id "6_81057970_81058046_+"; exonnum "10"; txlen "3481";
6	ENSEMBL114_rn	exon	81057970	81058046	0.0521356371169225	+	.	gene_id "ENSRNOG00000022791"; transcript_id "ENSRNOG00000022791_tx_103"; exon_id "6_81057970_81058046_+"; exonnum "18"; txlen "5470";
6	ENSEMBL114_rn	exon	81057970	81058046	0.0492358343519763	+	.	gene_id "ENSRNOG00000022791"; transcript_id "ENSRNOG00000022791_tx_105"; exon_id "6_81057970_81058046_+"; exonnum "20"; txlen "5835";
6	ENSEMBL114_rn	exon	81057970	81058046	0.0477446994875639	+	.	gene_id "ENSRNOG00000022791"; transcript_id "ENSRNOG00000022791_tx_106"; exon_id "6_81057970_81058046_+"; exonnum "19"; txlen "5398";
6	ENSEMBL114_rn	exon	81057970	81058046	0.0436395474953854	+	.	gene_id "ENSRNOG00000022791"; transcript_id "ENSRNOG00000022791_tx_107"; exon_id "6_81057970_81058046_+"; exonnum "19"; txlen "5533";
6	ENSEMBL114_rn	exon	81057970	81058046	0.0433597123311711	+	.	gene_id "ENSRNOG00000022791"; transcript_id "ENSRNOG00000022791_tx_108"; exon_id "6_81057970_81058046_+"; exonnum "18"; txlen "5657";
6	ENSEMBL114_rn	exon	81057970	81058046	0.0433597123311711	+	.	gene_id "ENSRNOG00000022791"; transcript_id "ENSRNOG00000022791_tx_109"; exon_id "6_81057970_81058046_+"; exonnum "16"; txlen "4994";
6	ENSEMBL114_rn	exon	81057970	81058046	1.12990209281762	+	.	gene_id "ENSRNOG00000022791"; transcript_id "ENSRNOG00000022791_tx_11"; exon_id "6_81057970_81058046_+"; exonnum "16"; txlen "5095";
6	ENSEMBL114_rn	exon	81057970	81058046	0.0420882088418599	+	.	gene_id "ENSRNOG00000022791"; transcript_id "ENSRNOG00000022791_tx_110"; exon_id "6_81057970_81058046_+"; exonnum "18"; txlen "5447";
6	ENSEMBL114_rn	exon	81057970	81058046	0.0109187403756763	+	.	gene_id "ENSRNOG00000022791"; transcript_id "ENSRNOG00000022791_tx_111"; exon_id "6_81057970_81058046_+"; exonnum "21"; txlen "6211";
6	ENSEMBL114_rn	exon	81057970	81058046	0.0109187403756763	+	.	gene_id "ENSRNOG00000022791"; transcript_id "ENSRNOG00000022791_tx_112"; exon_id "6_81057970_81058046_+"; exonnum "21"; txlen "6263";
6	ENSEMBL114_rn	exon	81057970	81058046	1.12184925223793	+	.	gene_id "ENSRNOG00000022791"; transcript_id "ENSRNOG00000022791_tx_12"; exon_id "6_81057970_81058046_+"; exonnum "17"; txlen "5111";
6	ENSEMBL114_rn	exon	81057970	81058046	1.08411353847189	+	.	gene_id "ENSRNOG00000022791"; transcript_id "ENSRNOG00000022791_tx_13"; exon_id "6_81057970_81058046_+"; exonnum "17"; txlen "4950";
6	ENSEMBL114_rn	exon	81057970	81058046	1.0803223204141	+	.	gene_id "ENSRNOG00000022791"; transcript_id "ENSRNOG00000022791_tx_14"; exon_id "6_81057970_81058046_+"; exonnum "17"; txlen "5070";
6	ENSEMBL114_rn	exon	81057970	81058046	1.06074114523475	+	.	gene_id "ENSRNOG00000022791"; transcript_id "ENSRNOG00000022791_tx_15"; exon_id "6_81057970_81058046_+"; exonnum "13"; txlen "4389";
6	ENSEMBL114_rn	exon	81057970	81058046	1.06074114523475	+	.	gene_id "ENSRNOG00000022791"; transcript_id "ENSRNOG00000022791_tx_16"; exon_id "6_81057970_81058046_+"; exonnum "13"; txlen "4685";
6	ENSEMBL114_rn	exon	81057970	81058046	1.0511105507444	+	.	gene_id "ENSRNOG00000022791"; transcript_id "ENSRNOG00000022791_tx_17"; exon_id "6_81057970_81058046_+"; exonnum "12"; txlen "4534";
6	ENSEMBL114_rn	exon	81057970	81058046	1.043067131785	+	.	gene_id "ENSRNOG00000022791"; transcript_id "ENSRNOG00000022791_tx_18"; exon_id "6_81057970_81058046_+"; exonnum "13"; txlen "4532";
6	ENSEMBL114_rn	exon	81057970	81058046	1.03089916430111	+	.	gene_id "ENSRNOG00000022791"; transcript_id "ENSRNOG00000022791_tx_19"; exon_id "6_81057970_81058046_+"; exonnum "13"; txlen "4550";
6	ENSEMBL114_rn	exon	81057970	81058046	0.977075991745667	+	.	gene_id "ENSRNOG00000022791"; transcript_id "ENSRNOG00000022791_tx_20"; exon_id "6_81057970_81058046_+"; exonnum "16"; txlen "4942";
6	ENSEMBL114_rn	exon	81057970	81058046	0.961517174136065	+	.	gene_id "ENSRNOG00000022791"; transcript_id "ENSRNOG00000022791_tx_21"; exon_id "6_81057970_81058046_+"; exonnum "18"; txlen "5213";
6	ENSEMBL114_rn	exon	81057970	81058046	0.961304461484557	+	.	gene_id "ENSRNOG00000022791"; transcript_id "ENSRNOG00000022791_tx_22"; exon_id "6_81057970_81058046_+"; exonnum "17"; txlen "5088";
6	ENSEMBL114_rn	exon	81057970	81058046	0.950590039784984	+	.	gene_id "ENSRNOG00000022791"; transcript_id "ENSRNOG00000022791_tx_23"; exon_id "6_81057970_81058046_+"; exonnum "18"; txlen "4925";
6	ENSEMBL114_rn	exon	81057970	81058046	0.945860906658089	+	.	gene_id "ENSRNOG00000022791"; transcript_id "ENSRNOG00000022791_tx_24"; exon_id "6_81057970_81058046_+"; exonnum "17"; txlen "4927";
6	ENSEMBL114_rn	exon	81057970	81058046	0.937941486508567	+	.	gene_id "ENSRNOG00000022791"; transcript_id "ENSRNOG00000022791_tx_25"; exon_id "6_81057970_81058046_+"; exonnum "18"; txlen "5086";
6	ENSEMBL114_rn	exon	81057970	81058046	0.910881378760936	+	.	gene_id "ENSRNOG00000022791"; transcript_id "ENSRNOG00000022791_tx_26"; exon_id "6_81057970_81058046_+"; exonnum "17"; txlen "5085";
6	ENSEMBL114_rn	exon	81057970	81058046	0.901666718621795	+	.	gene_id "ENSRNOG00000022791"; transcript_id "ENSRNOG00000022791_tx_27"; exon_id "6_81057970_81058046_+"; exonnum "13"; txlen "4524";
6	ENSEMBL114_rn	exon	81057970	81058046	0.901405722776403	+	.	gene_id "ENSRNOG00000022791"; transcript_id "ENSRNOG00000022791_tx_28"; exon_id "6_81057970_81058046_+"; exonnum "13"; txlen "4236";
6	ENSEMBL114_rn	exon	81057970	81058046	0.817435987397014	+	.	gene_id "ENSRNOG00000022791"; transcript_id "ENSRNOG00000022791_tx_29"; exon_id "6_81057970_81058046_+"; exonnum "17"; txlen "5062";
6	ENSEMBL114_rn	exon	81057970	81058046	0.782748999168724	+	.	gene_id "ENSRNOG00000022791"; transcript_id "ENSRNOG00000022791_tx_30"; exon_id "6_81057970_81058046_+"; exonnum "12"; txlen "4238";
6	ENSEMBL114_rn	exon	81057970	81058046	0.780060980920048	+	.	gene_id "ENSRNOG00000022791"; transcript_id "ENSRNOG00000022791_tx_31"; exon_id "6_81057970_81058046_+"; exonnum "12"; txlen "4373";
6	ENSEMBL114_rn	exon	81057970	81058046	0.75197544773685	+	.	gene_id "ENSRNOG00000022791"; transcript_id "ENSRNOG00000022791_tx_32"; exon_id "6_81057970_81058046_+"; exonnum "18"; txlen "5060";
6	ENSEMBL114_rn	exon	81057970	81058046	0.749072409948294	+	.	gene_id "ENSRNOG00000022791"; transcript_id "ENSRNOG00000022791_tx_33"; exon_id "6_81057970_81058046_+"; exonnum "12"; txlen "4381";
6	ENSEMBL114_rn	exon	81057970	81058046	0.728188595190499	+	.	gene_id "ENSRNOG00000022791"; transcript_id "ENSRNOG00000022791_tx_34"; exon_id "6_81057970_81058046_+"; exonnum "12"; txlen "4399";
6	ENSEMBL114_rn	exon	81057970	81058046	0.714888317038767	+	.	gene_id "ENSRNOG00000022791"; transcript_id "ENSRNOG00000022791_tx_35"; exon_id "6_81057970_81058046_+"; exonnum "19"; txlen "5733";
6	ENSEMBL114_rn	exon	81057970	81058046	0.713184891925018	+	.	gene_id "ENSRNOG00000022791"; transcript_id "ENSRNOG00000022791_tx_36"; exon_id "6_81057970_81058046_+"; exonnum "14"; txlen "5044";
6	ENSEMBL114_rn	exon	81057970	81058046	0.678985679161605	+	.	gene_id "ENSRNOG00000022791"; transcript_id "ENSRNOG00000022791_tx_37"; exon_id "6_81057970_81058046_+"; exonnum "17"; txlen "4797";
6	ENSEMBL114_rn	exon	81057970	81058046	0.674573928688697	+	.	gene_id "ENSRNOG00000022791"; transcript_id "ENSRNOG00000022791_tx_38"; exon_id "6_81057970_81058046_+"; exonnum "13"; txlen "4371";
6	ENSEMBL114_rn	exon	81057970	81058046	0.673032669715625	+	.	gene_id "ENSRNOG00000022791"; transcript_id "ENSRNOG00000022791_tx_39"; exon_id "6_81057970_81058046_+"; exonnum "17"; txlen "4774";
6	ENSEMBL114_rn	exon	81057970	81058046	1.19347427392405	+	.	gene_id "ENSRNOG00000022791"; transcript_id "ENSRNOG00000022791_tx_4"; exon_id "6_81057970_81058046_+"; exonnum "18"; txlen "5374";
6	ENSEMBL114_rn	exon	81057970	81058046	0.672306338846141	+	.	gene_id "ENSRNOG00000022791"; transcript_id "ENSRNOG00000022791_tx_40"; exon_id "6_81057970_81058046_+"; exonnum "16"; txlen "4799";
6	ENSEMBL114_rn	exon	81057970	81058046	0.660018547321711	+	.	gene_id "ENSRNOG00000022791"; transcript_id "ENSRNOG00000022791_tx_41"; exon_id "6_81057970_81058046_+"; exonnum "16"; txlen "4934";
6	ENSEMBL114_rn	exon	81057970	81058046	0.628851312789722	+	.	gene_id "ENSRNOG00000022791"; transcript_id "ENSRNOG00000022791_tx_44"; exon_id "6_81057970_81058046_+"; exonnum "17"; txlen "4935";
6	ENSEMBL114_rn	exon	81057970	81058046	0.564255037217413	+	.	gene_id "ENSRNOG00000022791"; transcript_id "ENSRNOG00000022791_tx_45"; exon_id "6_81057970_81058046_+"; exonnum "17"; txlen "4958";
6	ENSEMBL114_rn	exon	81057970	81058046	0.552260985452823	+	.	gene_id "ENSRNOG00000022791"; transcript_id "ENSRNOG00000022791_tx_46"; exon_id "6_81057970_81058046_+"; exonnum "19"; txlen "5437";
6	ENSEMBL114_rn	exon	81057970	81058046	0.525585020740834	+	.	gene_id "ENSRNOG00000022791"; transcript_id "ENSRNOG00000022791_tx_47"; exon_id "6_81057970_81058046_+"; exonnum "18"; txlen "5582";
6	ENSEMBL114_rn	exon	81057970	81058046	0.522628921986392	+	.	gene_id "ENSRNOG00000022791"; transcript_id "ENSRNOG00000022791_tx_48"; exon_id "6_81057970_81058046_+"; exonnum "13"; txlen "4397";
6	ENSEMBL114_rn	exon	81057970	81058046	0.479859942902671	+	.	gene_id "ENSRNOG00000022791"; transcript_id "ENSRNOG00000022791_tx_49"; exon_id "6_81057970_81058046_+"; exonnum "19"; txlen "5580";
6	ENSEMBL114_rn	exon	81057970	81058046	1.19099352514623	+	.	gene_id "ENSRNOG00000022791"; transcript_id "ENSRNOG00000022791_tx_5"; exon_id "6_81057970_81058046_+"; exonnum "17"; txlen "5246";
6	ENSEMBL114_rn	exon	81057970	81058046	0.458017047097417	+	.	gene_id "ENSRNOG00000022791"; transcript_id "ENSRNOG00000022791_tx_50"; exon_id "6_81057970_81058046_+"; exonnum "13"; txlen "4893";
6	ENSEMBL114_rn	exon	81057970	81058046	0.454742769826653	+	.	gene_id "ENSRNOG00000022791"; transcript_id "ENSRNOG00000022791_tx_51"; exon_id "6_81057970_81058046_+"; exonnum "14"; txlen "4891";
6	ENSEMBL114_rn	exon	81057970	81058046	0.440304874314086	+	.	gene_id "ENSRNOG00000022791"; transcript_id "ENSRNOG00000022791_tx_52"; exon_id "6_81057970_81058046_+"; exonnum "18"; txlen "5605";
6	ENSEMBL114_rn	exon	81057970	81058046	0.418089009658812	+	.	gene_id "ENSRNOG00000022791"; transcript_id "ENSRNOG00000022791_tx_54"; exon_id "6_81057970_81058046_+"; exonnum "17"; txlen "4909";
6	ENSEMBL114_rn	exon	81057970	81058046	0.41732758584044	+	.	gene_id "ENSRNOG00000022791"; transcript_id "ENSRNOG00000022791_tx_55"; exon_id "6_81057970_81058046_+"; exonnum "17"; txlen "4932";
6	ENSEMBL114_rn	exon	81057970	81058046	0.415052435691431	+	.	gene_id "ENSRNOG00000022791"; transcript_id "ENSRNOG00000022791_tx_56"; exon_id "6_81057970_81058046_+"; exonnum "19"; txlen "5572";
6	ENSEMBL114_rn	exon	81057970	81058046	0.344426138153982	+	.	gene_id "ENSRNOG00000022791"; transcript_id "ENSRNOG00000022791_tx_59"; exon_id "6_81057970_81058046_+"; exonnum "16"; txlen "4960";
6	ENSEMBL114_rn	exon	81057970	81058046	1.18456797695538	+	.	gene_id "ENSRNOG00000022791"; transcript_id "ENSRNOG00000022791_tx_6"; exon_id "6_81057970_81058046_+"; exonnum "17"; txlen "5223";
6	ENSEMBL114_rn	exon	81057970	81058046	0.323192628074252	+	.	gene_id "ENSRNOG00000022791"; transcript_id "ENSRNOG00000022791_tx_60"; exon_id "6_81057970_81058046_+"; exonnum "14"; txlen "4909";
6	ENSEMBL114_rn	exon	81057970	81058046	0.302081522678846	+	.	gene_id "ENSRNOG00000022791"; transcript_id "ENSRNOG00000022791_tx_61"; exon_id "6_81057970_81058046_+"; exonnum "19"; txlen "5598";
6	ENSEMBL114_rn	exon	81057970	81058046	0.299490249470095	+	.	gene_id "ENSRNOG00000022791"; transcript_id "ENSRNOG00000022791_tx_62"; exon_id "6_81057970_81058046_+"; exonnum "14"; txlen "4883";
6	ENSEMBL114_rn	exon	81057970	81058046	0.273285450768431	+	.	gene_id "ENSRNOG00000022791"; transcript_id "ENSRNOG00000022791_tx_64"; exon_id "6_81057970_81058046_+"; exonnum "16"; txlen "4646";
6	ENSEMBL114_rn	exon	81057970	81058046	0.25278320790341	+	.	gene_id "ENSRNOG00000022791"; transcript_id "ENSRNOG00000022791_tx_65"; exon_id "6_81057970_81058046_+"; exonnum "14"; txlen "4748";
6	ENSEMBL114_rn	exon	81057970	81058046	0.235464724692993	+	.	gene_id "ENSRNOG00000022791"; transcript_id "ENSRNOG00000022791_tx_66"; exon_id "6_81057970_81058046_+"; exonnum "12"; txlen "4220";
6	ENSEMBL114_rn	exon	81057970	81058046	0.229694706605877	+	.	gene_id "ENSRNOG00000022791"; transcript_id "ENSRNOG00000022791_tx_67"; exon_id "6_81057970_81058046_+"; exonnum "10"; txlen "3616";
6	ENSEMBL114_rn	exon	81057970	81058046	1.18214144570129	+	.	gene_id "ENSRNOG00000022791"; transcript_id "ENSRNOG00000022791_tx_7"; exon_id "6_81057970_81058046_+"; exonnum "18"; txlen "5078";
6	ENSEMBL114_rn	exon	81057970	81058046	0.207227098256933	+	.	gene_id "ENSRNOG00000022791"; transcript_id "ENSRNOG00000022791_tx_70"; exon_id "6_81057970_81058046_+"; exonnum "19"; txlen "5632";
6	ENSEMBL114_rn	exon	81057970	81058046	0.192969390634778	+	.	gene_id "ENSRNOG00000022791"; transcript_id "ENSRNOG00000022791_tx_73"; exon_id "6_81057970_81058046_+"; exonnum "9"; txlen "3465";
6	ENSEMBL114_rn	exon	81057970	81058046	0.189741218438125	+	.	gene_id "ENSRNOG00000022791"; transcript_id "ENSRNOG00000022791_tx_74"; exon_id "6_81057970_81058046_+"; exonnum "18"; txlen "5452";
6	ENSEMBL114_rn	exon	81057970	81058046	0.18309629173868	+	.	gene_id "ENSRNOG00000022791"; transcript_id "ENSRNOG00000022791_tx_75"; exon_id "6_81057970_81058046_+"; exonnum "10"; txlen "3463";
6	ENSEMBL114_rn	exon	81057970	81058046	0.172997325936598	+	.	gene_id "ENSRNOG00000022791"; transcript_id "ENSRNOG00000022791_tx_76"; exon_id "6_81057970_81058046_+"; exonnum "19"; txlen "5445";
6	ENSEMBL114_rn	exon	81057970	81058046	0.165309465627973	+	.	gene_id "ENSRNOG00000022791"; transcript_id "ENSRNOG00000022791_tx_77"; exon_id "6_81057970_81058046_+"; exonnum "10"; txlen "3320";
6	ENSEMBL114_rn	exon	81057970	81058046	0.16320260951227	+	.	gene_id "ENSRNOG00000022791"; transcript_id "ENSRNOG00000022791_tx_78"; exon_id "6_81057970_81058046_+"; exonnum "20"; txlen "5929";
6	ENSEMBL114_rn	exon	81057970	81058046	0.16320260951227	+	.	gene_id "ENSRNOG00000022791"; transcript_id "ENSRNOG00000022791_tx_79"; exon_id "6_81057970_81058046_+"; exonnum "20"; txlen "5776";
6	ENSEMBL114_rn	exon	81057970	81058046	1.16775408645285	+	.	gene_id "ENSRNOG00000022791"; transcript_id "ENSRNOG00000022791_tx_8"; exon_id "6_81057970_81058046_+"; exonnum "18"; txlen "5239";
6	ENSEMBL114_rn	exon	81057970	81058046	0.15866686743004	+	.	gene_id "ENSRNOG00000022791"; transcript_id "ENSRNOG00000022791_tx_80"; exon_id "6_81057970_81058046_+"; exonnum "12"; txlen "4246";
6	ENSEMBL114_rn	exon	81057970	81058046	0.153693218950458	+	.	gene_id "ENSRNOG00000022791"; transcript_id "ENSRNOG00000022791_tx_81"; exon_id "6_81057970_81058046_+"; exonnum "12"; txlen "4085";
6	ENSEMBL114_rn	exon	81057970	81058046	0.151675828606168	+	.	gene_id "ENSRNOG00000022791"; transcript_id "ENSRNOG00000022791_tx_82"; exon_id "6_81057970_81058046_+"; exonnum "18"; txlen "5429";
6	ENSEMBL114_rn	exon	81057970	81058046	0.147907608137422	+	.	gene_id "ENSRNOG00000022791"; transcript_id "ENSRNOG00000022791_tx_84"; exon_id "6_81057970_81058046_+"; exonnum "19"; txlen "5284";
6	ENSEMBL114_rn	exon	81057970	81058046	0.138557168100532	+	.	gene_id "ENSRNOG00000022791"; transcript_id "ENSRNOG00000022791_tx_85"; exon_id "6_81057970_81058046_+"; exonnum "16"; txlen "4807";
6	ENSEMBL114_rn	exon	81057970	81058046	0.137241161025912	+	.	gene_id "ENSRNOG00000022791"; transcript_id "ENSRNOG00000022791_tx_86"; exon_id "6_81057970_81058046_+"; exonnum "10"; txlen "3167";
6	ENSEMBL114_rn	exon	81057970	81058046	0.118073711440121	+	.	gene_id "ENSRNOG00000022791"; transcript_id "ENSRNOG00000022791_tx_88"; exon_id "6_81057970_81058046_+"; exonnum "19"; txlen "5419";
6	ENSEMBL114_rn	exon	81057970	81058046	0.111007879052771	+	.	gene_id "ENSRNOG00000022791"; transcript_id "ENSRNOG00000022791_tx_89"; exon_id "6_81057970_81058046_+"; exonnum "13"; txlen "4758";
6	ENSEMBL114_rn	exon	81057970	81058046	1.16554342161987	+	.	gene_id "ENSRNOG00000022791"; transcript_id "ENSRNOG00000022791_tx_9"; exon_id "6_81057970_81058046_+"; exonnum "18"; txlen "5221";
6	ENSEMBL114_rn	exon	81057970	81058046	0.107682224837895	+	.	gene_id "ENSRNOG00000022791"; transcript_id "ENSRNOG00000022791_tx_90"; exon_id "6_81057970_81058046_+"; exonnum "13"; txlen "4732";
6	ENSEMBL114_rn	exon	81057970	81058046	0.105017609798924	+	.	gene_id "ENSRNOG00000022791"; transcript_id "ENSRNOG00000022791_tx_91"; exon_id "6_81057970_81058046_+"; exonnum "17"; txlen "5163";
6	ENSEMBL114_rn	exon	81057970	81058046	0.100467606286409	+	.	gene_id "ENSRNOG00000022791"; transcript_id "ENSRNOG00000022791_tx_94"; exon_id "6_81057970_81058046_+"; exonnum "19"; txlen "5694";
6	ENSEMBL114_rn	exon	81057970	81058046	0.0967634844622183	+	.	gene_id "ENSRNOG00000022791"; transcript_id "ENSRNOG00000022791_tx_95"; exon_id "6_81057970_81058046_+"; exonnum "13"; txlen "4740";
6	ENSEMBL114_rn	exon	81057970	81058046	0.0967634844622183	+	.	gene_id "ENSRNOG00000022791"; transcript_id "ENSRNOG00000022791_tx_96"; exon_id "6_81057970_81058046_+"; exonnum "14"; txlen "4595";
6	ENSEMBL114_rn	exon	81057970	81058046	0.0682093252766716	+	.	gene_id "ENSRNOG00000022791"; transcript_id "ENSRNOG00000022791_tx_97"; exon_id "6_81057970_81058046_+"; exonnum "20"; txlen "6053";
6	ENSEMBL114_rn	exon	81057970	81058046	0.0676221607853529	+	.	gene_id "ENSRNOG00000022791"; transcript_id "ENSRNOG00000022791_tx_99"; exon_id "6_81057970_81058046_+"; exonnum "17"; txlen "5145";
6	ensembl	exon	81064660	81064820	0	+	.	gene_id "ENSRNOG00000022791"; gene_version "8"; transcript_id "ENSRNOT00000098973"; transcript_version "2"; exon_number "21"; gene_name "Ttc6"; gene_source "ensembl"; gene_biotype "protein_coding"; transcript_name "Ttc6-202"; transcript_source "ensembl"; transcript_biotype "protein_coding"; exon_id "ENSRNOE00000583965"; exon_version "1"; tag "Ensembl_canonical";
6	ensembl	CDS	81064660	81064820	0	+	2	gene_id "ENSRNOG00000022791"; gene_version "8"; transcript_id "ENSRNOT00000098973"; transcript_version "2"; exon_number "21"; gene_name "Ttc6"; gene_source "ensembl"; gene_biotype "protein_coding"; transcript_name "Ttc6-202"; transcript_source "ensembl"; transcript_biotype "protein_coding"; protein_id "ENSRNOP00000081976"; protein_version "1"; tag "Ensembl_canonical";
6	ensembl	exon	81064660	81064820	0	+	.	gene_id "ENSRNOG00000022791"; gene_version "8"; transcript_id "ENSRNOT00000166612"; transcript_version "1"; exon_number "21"; gene_name "Ttc6"; gene_source "ensembl"; gene_biotype "protein_coding"; transcript_name "Ttc6-204"; transcript_source "ensembl"; transcript_biotype "protein_coding"; exon_id "ENSRNOE00000583965"; exon_version "1";
6	ensembl	CDS	81064660	81064820	0	+	2	gene_id "ENSRNOG00000022791"; gene_version "8"; transcript_id "ENSRNOT00000166612"; transcript_version "1"; exon_number "21"; gene_name "Ttc6"; gene_source "ensembl"; gene_biotype "protein_coding"; transcript_name "Ttc6-204"; transcript_source "ensembl"; transcript_biotype "protein_coding"; protein_id "ENSRNOP00000112740"; protein_version "1";
6	ensembl	exon	81064660	81064820	0	+	.	gene_id "ENSRNOG00000022791"; gene_version "8"; transcript_id "ENSRNOT00000144757"; transcript_version "1"; exon_number "21"; gene_name "Ttc6"; gene_source "ensembl"; gene_biotype "protein_coding"; transcript_name "Ttc6-203"; transcript_source "ensembl"; transcript_biotype "protein_coding"; exon_id "ENSRNOE00000583965"; exon_version "1";
6	ensembl	CDS	81064660	81064820	0	+	2	gene_id "ENSRNOG00000022791"; gene_version "8"; transcript_id "ENSRNOT00000144757"; transcript_version "1"; exon_number "21"; gene_name "Ttc6"; gene_source "ensembl"; gene_biotype "protein_coding"; transcript_name "Ttc6-203"; transcript_source "ensembl"; transcript_biotype "protein_coding"; protein_id "ENSRNOP00000109108"; protein_version "1";
6	ENSEMBL114_rn	exon	81064660	81064820	1.13993350348037	+	.	gene_id "ENSRNOG00000022791"; transcript_id "ENSRNOG00000022791_tx_10"; exon_id "6_81064660_81064820_+"; exonnum "18"; txlen "5093";
6	ENSEMBL114_rn	exon	81064660	81064820	0.0631593650269135	+	.	gene_id "ENSRNOG00000022791"; transcript_id "ENSRNOG00000022791_tx_100"; exon_id "6_81064660_81064820_+"; exonnum "18"; txlen "5122";
6	ENSEMBL114_rn	exon	81064660	81064820	0.0568280587910235	+	.	gene_id "ENSRNOG00000022791"; transcript_id "ENSRNOG00000022791_tx_101"; exon_id "6_81064660_81064820_+"; exonnum "20"; txlen "5559";
6	ENSEMBL114_rn	exon	81064660	81064820	0.0531322406405518	+	.	gene_id "ENSRNOG00000022791"; transcript_id "ENSRNOG00000022791_tx_102"; exon_id "6_81064660_81064820_+"; exonnum "11"; txlen "3481";
6	ENSEMBL114_rn	exon	81064660	81064820	0.0521356371169225	+	.	gene_id "ENSRNOG00000022791"; transcript_id "ENSRNOG00000022791_tx_103"; exon_id "6_81064660_81064820_+"; exonnum "19"; txlen "5470";
6	ENSEMBL114_rn	exon	81064660	81064820	0.0492358343519763	+	.	gene_id "ENSRNOG00000022791"; transcript_id "ENSRNOG00000022791_tx_105"; exon_id "6_81064660_81064820_+"; exonnum "21"; txlen "5835";
6	ENSEMBL114_rn	exon	81064660	81064820	0.0433597123311711	+	.	gene_id "ENSRNOG00000022791"; transcript_id "ENSRNOG00000022791_tx_108"; exon_id "6_81064660_81064820_+"; exonnum "19"; txlen "5657";
6	ENSEMBL114_rn	exon	81064660	81064820	0.0433597123311711	+	.	gene_id "ENSRNOG00000022791"; transcript_id "ENSRNOG00000022791_tx_109"; exon_id "6_81064660_81064820_+"; exonnum "17"; txlen "4994";
6	ENSEMBL114_rn	exon	81064660	81064820	1.12990209281762	+	.	gene_id "ENSRNOG00000022791"; transcript_id "ENSRNOG00000022791_tx_11"; exon_id "6_81064660_81064820_+"; exonnum "17"; txlen "5095";
6	ENSEMBL114_rn	exon	81064660	81064820	0.0420882088418599	+	.	gene_id "ENSRNOG00000022791"; transcript_id "ENSRNOG00000022791_tx_110"; exon_id "6_81064660_81064820_+"; exonnum "19"; txlen "5447";
6	ENSEMBL114_rn	exon	81064660	81064820	0.0109187403756763	+	.	gene_id "ENSRNOG00000022791"; transcript_id "ENSRNOG00000022791_tx_111"; exon_id "6_81064660_81064820_+"; exonnum "22"; txlen "6211";
6	ENSEMBL114_rn	exon	81064660	81064820	0.0109187403756763	+	.	gene_id "ENSRNOG00000022791"; transcript_id "ENSRNOG00000022791_tx_112"; exon_id "6_81064660_81064820_+"; exonnum "22"; txlen "6263";
6	ENSEMBL114_rn	exon	81064660	81064820	1.12184925223793	+	.	gene_id "ENSRNOG00000022791"; transcript_id "ENSRNOG00000022791_tx_12"; exon_id "6_81064660_81064820_+"; exonnum "18"; txlen "5111";
6	ENSEMBL114_rn	exon	81064660	81064820	1.0803223204141	+	.	gene_id "ENSRNOG00000022791"; transcript_id "ENSRNOG00000022791_tx_14"; exon_id "6_81064660_81064820_+"; exonnum "18"; txlen "5070";
6	ENSEMBL114_rn	exon	81064660	81064820	1.06074114523475	+	.	gene_id "ENSRNOG00000022791"; transcript_id "ENSRNOG00000022791_tx_16"; exon_id "6_81064660_81064820_+"; exonnum "14"; txlen "4685";
6	ENSEMBL114_rn	exon	81064660	81064820	1.0511105507444	+	.	gene_id "ENSRNOG00000022791"; transcript_id "ENSRNOG00000022791_tx_17"; exon_id "6_81064660_81064820_+"; exonnum "13"; txlen "4534";
6	ENSEMBL114_rn	exon	81064660	81064820	1.043067131785	+	.	gene_id "ENSRNOG00000022791"; transcript_id "ENSRNOG00000022791_tx_18"; exon_id "6_81064660_81064820_+"; exonnum "14"; txlen "4532";
6	ENSEMBL114_rn	exon	81064660	81064820	1.03089916430111	+	.	gene_id "ENSRNOG00000022791"; transcript_id "ENSRNOG00000022791_tx_19"; exon_id "6_81064660_81064820_+"; exonnum "14"; txlen "4550";
6	ENSEMBL114_rn	exon	81064660	81064820	0.977075991745667	+	.	gene_id "ENSRNOG00000022791"; transcript_id "ENSRNOG00000022791_tx_20"; exon_id "6_81064660_81064820_+"; exonnum "17"; txlen "4942";
6	ENSEMBL114_rn	exon	81064660	81064820	0.961304461484557	+	.	gene_id "ENSRNOG00000022791"; transcript_id "ENSRNOG00000022791_tx_22"; exon_id "6_81064660_81064820_+"; exonnum "18"; txlen "5088";
6	ENSEMBL114_rn	exon	81064660	81064820	0.937941486508567	+	.	gene_id "ENSRNOG00000022791"; transcript_id "ENSRNOG00000022791_tx_25"; exon_id "6_81064660_81064820_+"; exonnum "19"; txlen "5086";
6	ENSEMBL114_rn	exon	81064660	81064820	0.749072409948294	+	.	gene_id "ENSRNOG00000022791"; transcript_id "ENSRNOG00000022791_tx_33"; exon_id "6_81064660_81064820_+"; exonnum "13"; txlen "4381";
6	ENSEMBL114_rn	exon	81064660	81064820	0.728188595190499	+	.	gene_id "ENSRNOG00000022791"; transcript_id "ENSRNOG00000022791_tx_34"; exon_id "6_81064660_81064820_+"; exonnum "13"; txlen "4399";
6	ENSEMBL114_rn	exon	81064660	81064820	0.714888317038767	+	.	gene_id "ENSRNOG00000022791"; transcript_id "ENSRNOG00000022791_tx_35"; exon_id "6_81064660_81064820_+"; exonnum "20"; txlen "5733";
6	ENSEMBL114_rn	exon	81064660	81064820	0.713184891925018	+	.	gene_id "ENSRNOG00000022791"; transcript_id "ENSRNOG00000022791_tx_36"; exon_id "6_81064660_81064820_+"; exonnum "15"; txlen "5044";
6	ENSEMBL114_rn	exon	81064660	81064820	1.19347427392405	+	.	gene_id "ENSRNOG00000022791"; transcript_id "ENSRNOG00000022791_tx_4"; exon_id "6_81064660_81064820_+"; exonnum "19"; txlen "5374";
6	ENSEMBL114_rn	exon	81064660	81064820	0.628851312789722	+	.	gene_id "ENSRNOG00000022791"; transcript_id "ENSRNOG00000022791_tx_44"; exon_id "6_81064660_81064820_+"; exonnum "18"; txlen "4935";
6	ENSEMBL114_rn	exon	81064660	81064820	0.564255037217413	+	.	gene_id "ENSRNOG00000022791"; transcript_id "ENSRNOG00000022791_tx_45"; exon_id "6_81064660_81064820_+"; exonnum "18"; txlen "4958";
6	ENSEMBL114_rn	exon	81064660	81064820	0.525585020740834	+	.	gene_id "ENSRNOG00000022791"; transcript_id "ENSRNOG00000022791_tx_47"; exon_id "6_81064660_81064820_+"; exonnum "19"; txlen "5582";
6	ENSEMBL114_rn	exon	81064660	81064820	0.522628921986392	+	.	gene_id "ENSRNOG00000022791"; transcript_id "ENSRNOG00000022791_tx_48"; exon_id "6_81064660_81064820_+"; exonnum "14"; txlen "4397";
6	ENSEMBL114_rn	exon	81064660	81064820	0.479859942902671	+	.	gene_id "ENSRNOG00000022791"; transcript_id "ENSRNOG00000022791_tx_49"; exon_id "6_81064660_81064820_+"; exonnum "20"; txlen "5580";
6	ENSEMBL114_rn	exon	81064660	81064820	1.19099352514623	+	.	gene_id "ENSRNOG00000022791"; transcript_id "ENSRNOG00000022791_tx_5"; exon_id "6_81064660_81064820_+"; exonnum "18"; txlen "5246";
6	ENSEMBL114_rn	exon	81064660	81064820	0.458017047097417	+	.	gene_id "ENSRNOG00000022791"; transcript_id "ENSRNOG00000022791_tx_50"; exon_id "6_81064660_81064820_+"; exonnum "14"; txlen "4893";
6	ENSEMBL114_rn	exon	81064660	81064820	0.454742769826653	+	.	gene_id "ENSRNOG00000022791"; transcript_id "ENSRNOG00000022791_tx_51"; exon_id "6_81064660_81064820_+"; exonnum "15"; txlen "4891";
6	ENSEMBL114_rn	exon	81064660	81064820	0.440304874314086	+	.	gene_id "ENSRNOG00000022791"; transcript_id "ENSRNOG00000022791_tx_52"; exon_id "6_81064660_81064820_+"; exonnum "19"; txlen "5605";
6	ENSEMBL114_rn	exon	81064660	81064820	0.344426138153982	+	.	gene_id "ENSRNOG00000022791"; transcript_id "ENSRNOG00000022791_tx_59"; exon_id "6_81064660_81064820_+"; exonnum "17"; txlen "4960";
6	ENSEMBL114_rn	exon	81064660	81064820	1.18456797695538	+	.	gene_id "ENSRNOG00000022791"; transcript_id "ENSRNOG00000022791_tx_6"; exon_id "6_81064660_81064820_+"; exonnum "18"; txlen "5223";
6	ENSEMBL114_rn	exon	81064660	81064820	0.323192628074252	+	.	gene_id "ENSRNOG00000022791"; transcript_id "ENSRNOG00000022791_tx_60"; exon_id "6_81064660_81064820_+"; exonnum "15"; txlen "4909";
6	ENSEMBL114_rn	exon	81064660	81064820	0.302081522678846	+	.	gene_id "ENSRNOG00000022791"; transcript_id "ENSRNOG00000022791_tx_61"; exon_id "6_81064660_81064820_+"; exonnum "20"; txlen "5598";
6	ENSEMBL114_rn	exon	81064660	81064820	0.229694706605877	+	.	gene_id "ENSRNOG00000022791"; transcript_id "ENSRNOG00000022791_tx_67"; exon_id "6_81064660_81064820_+"; exonnum "11"; txlen "3616";
6	ENSEMBL114_rn	exon	81064660	81064820	0.207227098256933	+	.	gene_id "ENSRNOG00000022791"; transcript_id "ENSRNOG00000022791_tx_70"; exon_id "6_81064660_81064820_+"; exonnum "20"; txlen "5632";
6	ENSEMBL114_rn	exon	81064660	81064820	0.192969390634778	+	.	gene_id "ENSRNOG00000022791"; transcript_id "ENSRNOG00000022791_tx_73"; exon_id "6_81064660_81064820_+"; exonnum "10"; txlen "3465";
6	ENSEMBL114_rn	exon	81064660	81064820	0.189741218438125	+	.	gene_id "ENSRNOG00000022791"; transcript_id "ENSRNOG00000022791_tx_74"; exon_id "6_81064660_81064820_+"; exonnum "19"; txlen "5452";
6	ENSEMBL114_rn	exon	81064660	81064820	0.18309629173868	+	.	gene_id "ENSRNOG00000022791"; transcript_id "ENSRNOG00000022791_tx_75"; exon_id "6_81064660_81064820_+"; exonnum "11"; txlen "3463";
6	ENSEMBL114_rn	exon	81064660	81064820	0.172997325936598	+	.	gene_id "ENSRNOG00000022791"; transcript_id "ENSRNOG00000022791_tx_76"; exon_id "6_81064660_81064820_+"; exonnum "20"; txlen "5445";
6	ENSEMBL114_rn	exon	81064660	81064820	0.16320260951227	+	.	gene_id "ENSRNOG00000022791"; transcript_id "ENSRNOG00000022791_tx_78"; exon_id "6_81064660_81064820_+"; exonnum "21"; txlen "5929";
6	ENSEMBL114_rn	exon	81064660	81064820	0.16320260951227	+	.	gene_id "ENSRNOG00000022791"; transcript_id "ENSRNOG00000022791_tx_79"; exon_id "6_81064660_81064820_+"; exonnum "21"; txlen "5776";
6	ENSEMBL114_rn	exon	81064660	81064820	1.16775408645285	+	.	gene_id "ENSRNOG00000022791"; transcript_id "ENSRNOG00000022791_tx_8"; exon_id "6_81064660_81064820_+"; exonnum "19"; txlen "5239";
6	ENSEMBL114_rn	exon	81064660	81064820	0.15866686743004	+	.	gene_id "ENSRNOG00000022791"; transcript_id "ENSRNOG00000022791_tx_80"; exon_id "6_81064660_81064820_+"; exonnum "13"; txlen "4246";
6	ENSEMBL114_rn	exon	81064660	81064820	0.151675828606168	+	.	gene_id "ENSRNOG00000022791"; transcript_id "ENSRNOG00000022791_tx_82"; exon_id "6_81064660_81064820_+"; exonnum "19"; txlen "5429";
6	ENSEMBL114_rn	exon	81064660	81064820	0.138557168100532	+	.	gene_id "ENSRNOG00000022791"; transcript_id "ENSRNOG00000022791_tx_85"; exon_id "6_81064660_81064820_+"; exonnum "17"; txlen "4807";
6	ENSEMBL114_rn	exon	81064660	81064820	0.111007879052771	+	.	gene_id "ENSRNOG00000022791"; transcript_id "ENSRNOG00000022791_tx_89"; exon_id "6_81064660_81064820_+"; exonnum "14"; txlen "4758";
6	ENSEMBL114_rn	exon	81064660	81064820	1.16554342161987	+	.	gene_id "ENSRNOG00000022791"; transcript_id "ENSRNOG00000022791_tx_9"; exon_id "6_81064660_81064820_+"; exonnum "19"; txlen "5221";
6	ENSEMBL114_rn	exon	81064660	81064820	0.105017609798924	+	.	gene_id "ENSRNOG00000022791"; transcript_id "ENSRNOG00000022791_tx_91"; exon_id "6_81064660_81064820_+"; exonnum "18"; txlen "5163";
6	ENSEMBL114_rn	exon	81064660	81064820	0.100467606286409	+	.	gene_id "ENSRNOG00000022791"; transcript_id "ENSRNOG00000022791_tx_94"; exon_id "6_81064660_81064820_+"; exonnum "20"; txlen "5694";
6	ENSEMBL114_rn	exon	81064660	81064820	0.0967634844622183	+	.	gene_id "ENSRNOG00000022791"; transcript_id "ENSRNOG00000022791_tx_95"; exon_id "6_81064660_81064820_+"; exonnum "14"; txlen "4740";
6	ENSEMBL114_rn	exon	81064660	81064820	0.0682093252766716	+	.	gene_id "ENSRNOG00000022791"; transcript_id "ENSRNOG00000022791_tx_97"; exon_id "6_81064660_81064820_+"; exonnum "21"; txlen "6053";
6	ENSEMBL114_rn	exon	81064660	81064820	0.0676221607853529	+	.	gene_id "ENSRNOG00000022791"; transcript_id "ENSRNOG00000022791_tx_99"; exon_id "6_81064660_81064820_+"; exonnum "18"; txlen "5145";
6	ensembl	exon	81069089	81069223	0	+	.	gene_id "ENSRNOG00000022791"; gene_version "8"; transcript_id "ENSRNOT00000098973"; transcript_version "2"; exon_number "22"; gene_name "Ttc6"; gene_source "ensembl"; gene_biotype "protein_coding"; transcript_name "Ttc6-202"; transcript_source "ensembl"; transcript_biotype "protein_coding"; exon_id "ENSRNOE00000608747"; exon_version "1"; tag "Ensembl_canonical";
6	ensembl	CDS	81069089	81069223	0	+	0	gene_id "ENSRNOG00000022791"; gene_version "8"; transcript_id "ENSRNOT00000098973"; transcript_version "2"; exon_number "22"; gene_name "Ttc6"; gene_source "ensembl"; gene_biotype "protein_coding"; transcript_name "Ttc6-202"; transcript_source "ensembl"; transcript_biotype "protein_coding"; protein_id "ENSRNOP00000081976"; protein_version "1"; tag "Ensembl_canonical";
6	ensembl	exon	81069089	81069223	0	+	.	gene_id "ENSRNOG00000022791"; gene_version "8"; transcript_id "ENSRNOT00000144757"; transcript_version "1"; exon_number "22"; gene_name "Ttc6"; gene_source "ensembl"; gene_biotype "protein_coding"; transcript_name "Ttc6-203"; transcript_source "ensembl"; transcript_biotype "protein_coding"; exon_id "ENSRNOE00000608747"; exon_version "1";
6	ensembl	CDS	81069089	81069223	0	+	0	gene_id "ENSRNOG00000022791"; gene_version "8"; transcript_id "ENSRNOT00000144757"; transcript_version "1"; exon_number "22"; gene_name "Ttc6"; gene_source "ensembl"; gene_biotype "protein_coding"; transcript_name "Ttc6-203"; transcript_source "ensembl"; transcript_biotype "protein_coding"; protein_id "ENSRNOP00000109108"; protein_version "1";
6	ENSEMBL114_rn	exon	81069089	81069223	1.13993350348037	+	.	gene_id "ENSRNOG00000022791"; transcript_id "ENSRNOG00000022791_tx_10"; exon_id "6_81069089_81069223_+"; exonnum "19"; txlen "5093";
6	ENSEMBL114_rn	exon	81069089	81069223	0.0631593650269135	+	.	gene_id "ENSRNOG00000022791"; transcript_id "ENSRNOG00000022791_tx_100"; exon_id "6_81069089_81069223_+"; exonnum "19"; txlen "5122";
6	ENSEMBL114_rn	exon	81069089	81069223	0.0492358343519763	+	.	gene_id "ENSRNOG00000022791"; transcript_id "ENSRNOG00000022791_tx_105"; exon_id "6_81069089_81069223_+"; exonnum "22"; txlen "5835";
6	ENSEMBL114_rn	exon	81069089	81069223	0.0436395474953854	+	.	gene_id "ENSRNOG00000022791"; transcript_id "ENSRNOG00000022791_tx_107"; exon_id "6_81069089_81069223_+"; exonnum "20"; txlen "5533";
6	ENSEMBL114_rn	exon	81069089	81069223	0.0433597123311711	+	.	gene_id "ENSRNOG00000022791"; transcript_id "ENSRNOG00000022791_tx_108"; exon_id "6_81069089_81069223_+"; exonnum "20"; txlen "5657";
6	ENSEMBL114_rn	exon	81069089	81069223	0.0433597123311711	+	.	gene_id "ENSRNOG00000022791"; transcript_id "ENSRNOG00000022791_tx_109"; exon_id "6_81069089_81069223_+"; exonnum "18"; txlen "4994";
6	ENSEMBL114_rn	exon	81069089	81069223	1.12990209281762	+	.	gene_id "ENSRNOG00000022791"; transcript_id "ENSRNOG00000022791_tx_11"; exon_id "6_81069089_81069223_+"; exonnum "18"; txlen "5095";
6	ENSEMBL114_rn	exon	81069089	81069223	0.0109187403756763	+	.	gene_id "ENSRNOG00000022791"; transcript_id "ENSRNOG00000022791_tx_111"; exon_id "6_81069089_81069223_+"; exonnum "23"; txlen "6211";
6	ENSEMBL114_rn	exon	81069089	81069223	0.0109187403756763	+	.	gene_id "ENSRNOG00000022791"; transcript_id "ENSRNOG00000022791_tx_112"; exon_id "6_81069089_81069223_+"; exonnum "23"; txlen "6263";
6	ENSEMBL114_rn	exon	81069089	81069223	1.0803223204141	+	.	gene_id "ENSRNOG00000022791"; transcript_id "ENSRNOG00000022791_tx_14"; exon_id "6_81069089_81069223_+"; exonnum "19"; txlen "5070";
6	ENSEMBL114_rn	exon	81069089	81069223	1.06074114523475	+	.	gene_id "ENSRNOG00000022791"; transcript_id "ENSRNOG00000022791_tx_16"; exon_id "6_81069089_81069223_+"; exonnum "15"; txlen "4685";
6	ENSEMBL114_rn	exon	81069089	81069223	1.0511105507444	+	.	gene_id "ENSRNOG00000022791"; transcript_id "ENSRNOG00000022791_tx_17"; exon_id "6_81069089_81069223_+"; exonnum "14"; txlen "4534";
6	ENSEMBL114_rn	exon	81069089	81069223	1.043067131785	+	.	gene_id "ENSRNOG00000022791"; transcript_id "ENSRNOG00000022791_tx_18"; exon_id "6_81069089_81069223_+"; exonnum "15"; txlen "4532";
6	ENSEMBL114_rn	exon	81069089	81069223	0.977075991745667	+	.	gene_id "ENSRNOG00000022791"; transcript_id "ENSRNOG00000022791_tx_20"; exon_id "6_81069089_81069223_+"; exonnum "18"; txlen "4942";
6	ENSEMBL114_rn	exon	81069089	81069223	0.961517174136065	+	.	gene_id "ENSRNOG00000022791"; transcript_id "ENSRNOG00000022791_tx_21"; exon_id "6_81069089_81069223_+"; exonnum "19"; txlen "5213";
6	ENSEMBL114_rn	exon	81069089	81069223	0.910881378760936	+	.	gene_id "ENSRNOG00000022791"; transcript_id "ENSRNOG00000022791_tx_26"; exon_id "6_81069089_81069223_+"; exonnum "18"; txlen "5085";
6	ENSEMBL114_rn	exon	81069089	81069223	0.901666718621795	+	.	gene_id "ENSRNOG00000022791"; transcript_id "ENSRNOG00000022791_tx_27"; exon_id "6_81069089_81069223_+"; exonnum "14"; txlen "4524";
6	ENSEMBL114_rn	exon	81069089	81069223	0.817435987397014	+	.	gene_id "ENSRNOG00000022791"; transcript_id "ENSRNOG00000022791_tx_29"; exon_id "6_81069089_81069223_+"; exonnum "18"; txlen "5062";
6	ENSEMBL114_rn	exon	81069089	81069223	0.780060980920048	+	.	gene_id "ENSRNOG00000022791"; transcript_id "ENSRNOG00000022791_tx_31"; exon_id "6_81069089_81069223_+"; exonnum "13"; txlen "4373";
6	ENSEMBL114_rn	exon	81069089	81069223	0.75197544773685	+	.	gene_id "ENSRNOG00000022791"; transcript_id "ENSRNOG00000022791_tx_32"; exon_id "6_81069089_81069223_+"; exonnum "19"; txlen "5060";
6	ENSEMBL114_rn	exon	81069089	81069223	0.749072409948294	+	.	gene_id "ENSRNOG00000022791"; transcript_id "ENSRNOG00000022791_tx_33"; exon_id "6_81069089_81069223_+"; exonnum "14"; txlen "4381";
6	ENSEMBL114_rn	exon	81069089	81069223	0.714888317038767	+	.	gene_id "ENSRNOG00000022791"; transcript_id "ENSRNOG00000022791_tx_35"; exon_id "6_81069089_81069223_+"; exonnum "21"; txlen "5733";
6	ENSEMBL114_rn	exon	81069089	81069223	0.713184891925018	+	.	gene_id "ENSRNOG00000022791"; transcript_id "ENSRNOG00000022791_tx_36"; exon_id "6_81069089_81069223_+"; exonnum "16"; txlen "5044";
6	ENSEMBL114_rn	exon	81069089	81069223	0.674573928688697	+	.	gene_id "ENSRNOG00000022791"; transcript_id "ENSRNOG00000022791_tx_38"; exon_id "6_81069089_81069223_+"; exonnum "14"; txlen "4371";
6	ENSEMBL114_rn	exon	81069089	81069223	1.19347427392405	+	.	gene_id "ENSRNOG00000022791"; transcript_id "ENSRNOG00000022791_tx_4"; exon_id "6_81069089_81069223_+"; exonnum "20"; txlen "5374";
6	ENSEMBL114_rn	exon	81069089	81069223	0.660018547321711	+	.	gene_id "ENSRNOG00000022791"; transcript_id "ENSRNOG00000022791_tx_41"; exon_id "6_81069089_81069223_+"; exonnum "17"; txlen "4934";
6	ENSEMBL114_rn	exon	81069089	81069223	0.525585020740834	+	.	gene_id "ENSRNOG00000022791"; transcript_id "ENSRNOG00000022791_tx_47"; exon_id "6_81069089_81069223_+"; exonnum "20"; txlen "5582";
6	ENSEMBL114_rn	exon	81069089	81069223	0.479859942902671	+	.	gene_id "ENSRNOG00000022791"; transcript_id "ENSRNOG00000022791_tx_49"; exon_id "6_81069089_81069223_+"; exonnum "21"; txlen "5580";
6	ENSEMBL114_rn	exon	81069089	81069223	1.19099352514623	+	.	gene_id "ENSRNOG00000022791"; transcript_id "ENSRNOG00000022791_tx_5"; exon_id "6_81069089_81069223_+"; exonnum "19"; txlen "5246";
6	ENSEMBL114_rn	exon	81069089	81069223	0.458017047097417	+	.	gene_id "ENSRNOG00000022791"; transcript_id "ENSRNOG00000022791_tx_50"; exon_id "6_81069089_81069223_+"; exonnum "15"; txlen "4893";
6	ENSEMBL114_rn	exon	81069089	81069223	0.454742769826653	+	.	gene_id "ENSRNOG00000022791"; transcript_id "ENSRNOG00000022791_tx_51"; exon_id "6_81069089_81069223_+"; exonnum "16"; txlen "4891";
6	ENSEMBL114_rn	exon	81069089	81069223	0.440304874314086	+	.	gene_id "ENSRNOG00000022791"; transcript_id "ENSRNOG00000022791_tx_52"; exon_id "6_81069089_81069223_+"; exonnum "20"; txlen "5605";
6	ENSEMBL114_rn	exon	81069089	81069223	0.418089009658812	+	.	gene_id "ENSRNOG00000022791"; transcript_id "ENSRNOG00000022791_tx_54"; exon_id "6_81069089_81069223_+"; exonnum "18"; txlen "4909";
6	ENSEMBL114_rn	exon	81069089	81069223	0.41732758584044	+	.	gene_id "ENSRNOG00000022791"; transcript_id "ENSRNOG00000022791_tx_55"; exon_id "6_81069089_81069223_+"; exonnum "18"; txlen "4932";
6	ENSEMBL114_rn	exon	81069089	81069223	0.415052435691431	+	.	gene_id "ENSRNOG00000022791"; transcript_id "ENSRNOG00000022791_tx_56"; exon_id "6_81069089_81069223_+"; exonnum "20"; txlen "5572";
6	ENSEMBL114_rn	exon	81069089	81069223	1.18456797695538	+	.	gene_id "ENSRNOG00000022791"; transcript_id "ENSRNOG00000022791_tx_6"; exon_id "6_81069089_81069223_+"; exonnum "19"; txlen "5223";
6	ENSEMBL114_rn	exon	81069089	81069223	0.299490249470095	+	.	gene_id "ENSRNOG00000022791"; transcript_id "ENSRNOG00000022791_tx_62"; exon_id "6_81069089_81069223_+"; exonnum "15"; txlen "4883";
6	ENSEMBL114_rn	exon	81069089	81069223	0.235464724692993	+	.	gene_id "ENSRNOG00000022791"; transcript_id "ENSRNOG00000022791_tx_66"; exon_id "6_81069089_81069223_+"; exonnum "13"; txlen "4220";
6	ENSEMBL114_rn	exon	81069089	81069223	0.229694706605877	+	.	gene_id "ENSRNOG00000022791"; transcript_id "ENSRNOG00000022791_tx_67"; exon_id "6_81069089_81069223_+"; exonnum "12"; txlen "3616";
6	ENSEMBL114_rn	exon	81069089	81069223	0.207227098256933	+	.	gene_id "ENSRNOG00000022791"; transcript_id "ENSRNOG00000022791_tx_70"; exon_id "6_81069089_81069223_+"; exonnum "21"; txlen "5632";
6	ENSEMBL114_rn	exon	81069089	81069223	0.192969390634778	+	.	gene_id "ENSRNOG00000022791"; transcript_id "ENSRNOG00000022791_tx_73"; exon_id "6_81069089_81069223_+"; exonnum "11"; txlen "3465";
6	ENSEMBL114_rn	exon	81069089	81069223	0.189741218438125	+	.	gene_id "ENSRNOG00000022791"; transcript_id "ENSRNOG00000022791_tx_74"; exon_id "6_81069089_81069223_+"; exonnum "20"; txlen "5452";
6	ENSEMBL114_rn	exon	81069089	81069223	0.18309629173868	+	.	gene_id "ENSRNOG00000022791"; transcript_id "ENSRNOG00000022791_tx_75"; exon_id "6_81069089_81069223_+"; exonnum "12"; txlen "3463";
6	ENSEMBL114_rn	exon	81069089	81069223	0.16320260951227	+	.	gene_id "ENSRNOG00000022791"; transcript_id "ENSRNOG00000022791_tx_78"; exon_id "6_81069089_81069223_+"; exonnum "22"; txlen "5929";
6	ENSEMBL114_rn	exon	81069089	81069223	0.16320260951227	+	.	gene_id "ENSRNOG00000022791"; transcript_id "ENSRNOG00000022791_tx_79"; exon_id "6_81069089_81069223_+"; exonnum "22"; txlen "5776";
6	ENSEMBL114_rn	exon	81069089	81069223	0.151675828606168	+	.	gene_id "ENSRNOG00000022791"; transcript_id "ENSRNOG00000022791_tx_82"; exon_id "6_81069089_81069223_+"; exonnum "20"; txlen "5429";
6	ENSEMBL114_rn	exon	81069089	81069223	0.118073711440121	+	.	gene_id "ENSRNOG00000022791"; transcript_id "ENSRNOG00000022791_tx_88"; exon_id "6_81069089_81069223_+"; exonnum "20"; txlen "5419";
6	ENSEMBL114_rn	exon	81069089	81069223	1.16554342161987	+	.	gene_id "ENSRNOG00000022791"; transcript_id "ENSRNOG00000022791_tx_9"; exon_id "6_81069089_81069223_+"; exonnum "20"; txlen "5221";
6	ENSEMBL114_rn	exon	81069089	81069223	0.107682224837895	+	.	gene_id "ENSRNOG00000022791"; transcript_id "ENSRNOG00000022791_tx_90"; exon_id "6_81069089_81069223_+"; exonnum "14"; txlen "4732";
6	ENSEMBL114_rn	exon	81069089	81069223	0.100467606286409	+	.	gene_id "ENSRNOG00000022791"; transcript_id "ENSRNOG00000022791_tx_94"; exon_id "6_81069089_81069223_+"; exonnum "21"; txlen "5694";
6	ENSEMBL114_rn	exon	81069089	81069223	0.0967634844622183	+	.	gene_id "ENSRNOG00000022791"; transcript_id "ENSRNOG00000022791_tx_95"; exon_id "6_81069089_81069223_+"; exonnum "15"; txlen "4740";
6	ENSEMBL114_rn	exon	81069089	81069223	0.0682093252766716	+	.	gene_id "ENSRNOG00000022791"; transcript_id "ENSRNOG00000022791_tx_97"; exon_id "6_81069089_81069223_+"; exonnum "22"; txlen "6053";
6	ENSEMBL114_rn	exon	81069089	81069223	0.0677133721722745	+	.	gene_id "ENSRNOG00000022791"; transcript_id "ENSRNOG00000022791_tx_98"; exon_id "6_81069089_81069223_+"; exonnum "12"; txlen "4364";
6	ENSEMBL114_rn	exon	81069089	81069223	0.0676221607853529	+	.	gene_id "ENSRNOG00000022791"; transcript_id "ENSRNOG00000022791_tx_99"; exon_id "6_81069089_81069223_+"; exonnum "19"; txlen "5145";
6	ensembl	exon	81071317	81071466	0	+	.	gene_id "ENSRNOG00000022791"; gene_version "8"; transcript_id "ENSRNOT00000098973"; transcript_version "2"; exon_number "23"; gene_name "Ttc6"; gene_source "ensembl"; gene_biotype "protein_coding"; transcript_name "Ttc6-202"; transcript_source "ensembl"; transcript_biotype "protein_coding"; exon_id "ENSRNOE00000649607"; exon_version "1"; tag "Ensembl_canonical";
6	ensembl	CDS	81071317	81071466	0	+	0	gene_id "ENSRNOG00000022791"; gene_version "8"; transcript_id "ENSRNOT00000098973"; transcript_version "2"; exon_number "23"; gene_name "Ttc6"; gene_source "ensembl"; gene_biotype "protein_coding"; transcript_name "Ttc6-202"; transcript_source "ensembl"; transcript_biotype "protein_coding"; protein_id "ENSRNOP00000081976"; protein_version "1"; tag "Ensembl_canonical";
6	ensembl	exon	81071317	81071466	0	+	.	gene_id "ENSRNOG00000022791"; gene_version "8"; transcript_id "ENSRNOT00000166612"; transcript_version "1"; exon_number "22"; gene_name "Ttc6"; gene_source "ensembl"; gene_biotype "protein_coding"; transcript_name "Ttc6-204"; transcript_source "ensembl"; transcript_biotype "protein_coding"; exon_id "ENSRNOE00000649607"; exon_version "1";
6	ensembl	CDS	81071317	81071466	0	+	0	gene_id "ENSRNOG00000022791"; gene_version "8"; transcript_id "ENSRNOT00000166612"; transcript_version "1"; exon_number "22"; gene_name "Ttc6"; gene_source "ensembl"; gene_biotype "protein_coding"; transcript_name "Ttc6-204"; transcript_source "ensembl"; transcript_biotype "protein_coding"; protein_id "ENSRNOP00000112740"; protein_version "1";
6	ensembl	exon	81071317	81071466	0	+	.	gene_id "ENSRNOG00000022791"; gene_version "8"; transcript_id "ENSRNOT00000144757"; transcript_version "1"; exon_number "23"; gene_name "Ttc6"; gene_source "ensembl"; gene_biotype "protein_coding"; transcript_name "Ttc6-203"; transcript_source "ensembl"; transcript_biotype "protein_coding"; exon_id "ENSRNOE00000649607"; exon_version "1";
6	ensembl	CDS	81071317	81071466	0	+	0	gene_id "ENSRNOG00000022791"; gene_version "8"; transcript_id "ENSRNOT00000144757"; transcript_version "1"; exon_number "23"; gene_name "Ttc6"; gene_source "ensembl"; gene_biotype "protein_coding"; transcript_name "Ttc6-203"; transcript_source "ensembl"; transcript_biotype "protein_coding"; protein_id "ENSRNOP00000109108"; protein_version "1";
6	ensembl	exon	81071317	81071466	0	+	.	gene_id "ENSRNOG00000022791"; gene_version "8"; transcript_id "ENSRNOT00000032743"; transcript_version "8"; exon_number "19"; gene_name "Ttc6"; gene_source "ensembl"; gene_biotype "protein_coding"; transcript_name "Ttc6-201"; transcript_source "ensembl"; transcript_biotype "protein_coding"; exon_id "ENSRNOE00000649607"; exon_version "1";
6	ensembl	CDS	81071317	81071466	0	+	0	gene_id "ENSRNOG00000022791"; gene_version "8"; transcript_id "ENSRNOT00000032743"; transcript_version "8"; exon_number "19"; gene_name "Ttc6"; gene_source "ensembl"; gene_biotype "protein_coding"; transcript_name "Ttc6-201"; transcript_source "ensembl"; transcript_biotype "protein_coding"; protein_id "ENSRNOP00000032088"; protein_version "6";
6	ENSEMBL114_rn	exon	81071317	81071466	1.13993350348037	+	.	gene_id "ENSRNOG00000022791"; transcript_id "ENSRNOG00000022791_tx_10"; exon_id "6_81071317_81071466_+"; exonnum "20"; txlen "5093";
6	ENSEMBL114_rn	exon	81071317	81071466	0.0631593650269135	+	.	gene_id "ENSRNOG00000022791"; transcript_id "ENSRNOG00000022791_tx_100"; exon_id "6_81071317_81071466_+"; exonnum "20"; txlen "5122";
6	ENSEMBL114_rn	exon	81071317	81071466	0.0568280587910235	+	.	gene_id "ENSRNOG00000022791"; transcript_id "ENSRNOG00000022791_tx_101"; exon_id "6_81071317_81071466_+"; exonnum "21"; txlen "5559";
6	ENSEMBL114_rn	exon	81071317	81071466	0.0531322406405518	+	.	gene_id "ENSRNOG00000022791"; transcript_id "ENSRNOG00000022791_tx_102"; exon_id "6_81071317_81071466_+"; exonnum "12"; txlen "3481";
6	ENSEMBL114_rn	exon	81071317	81071466	0.0521356371169225	+	.	gene_id "ENSRNOG00000022791"; transcript_id "ENSRNOG00000022791_tx_103"; exon_id "6_81071317_81071466_+"; exonnum "20"; txlen "5470";
6	ENSEMBL114_rn	exon	81071317	81071466	0.0492358343519763	+	.	gene_id "ENSRNOG00000022791"; transcript_id "ENSRNOG00000022791_tx_105"; exon_id "6_81071317_81071466_+"; exonnum "23"; txlen "5835";
6	ENSEMBL114_rn	exon	81071317	81071466	0.0477446994875639	+	.	gene_id "ENSRNOG00000022791"; transcript_id "ENSRNOG00000022791_tx_106"; exon_id "6_81071317_81071466_+"; exonnum "20"; txlen "5398";
6	ENSEMBL114_rn	exon	81071317	81071466	0.0436395474953854	+	.	gene_id "ENSRNOG00000022791"; transcript_id "ENSRNOG00000022791_tx_107"; exon_id "6_81071317_81071466_+"; exonnum "21"; txlen "5533";
6	ENSEMBL114_rn	exon	81071317	81071466	0.0433597123311711	+	.	gene_id "ENSRNOG00000022791"; transcript_id "ENSRNOG00000022791_tx_108"; exon_id "6_81071317_81071466_+"; exonnum "21"; txlen "5657";
6	ENSEMBL114_rn	exon	81071317	81071466	0.0433597123311711	+	.	gene_id "ENSRNOG00000022791"; transcript_id "ENSRNOG00000022791_tx_109"; exon_id "6_81071317_81071466_+"; exonnum "19"; txlen "4994";
6	ENSEMBL114_rn	exon	81071317	81071466	1.12990209281762	+	.	gene_id "ENSRNOG00000022791"; transcript_id "ENSRNOG00000022791_tx_11"; exon_id "6_81071317_81071466_+"; exonnum "19"; txlen "5095";
6	ENSEMBL114_rn	exon	81071317	81071466	0.0420882088418599	+	.	gene_id "ENSRNOG00000022791"; transcript_id "ENSRNOG00000022791_tx_110"; exon_id "6_81071317_81071466_+"; exonnum "20"; txlen "5447";
6	ENSEMBL114_rn	exon	81071317	81071466	0.0109187403756763	+	.	gene_id "ENSRNOG00000022791"; transcript_id "ENSRNOG00000022791_tx_111"; exon_id "6_81071317_81071466_+"; exonnum "24"; txlen "6211";
6	ENSEMBL114_rn	exon	81071317	81071466	0.0109187403756763	+	.	gene_id "ENSRNOG00000022791"; transcript_id "ENSRNOG00000022791_tx_112"; exon_id "6_81071317_81071466_+"; exonnum "24"; txlen "6263";
6	ENSEMBL114_rn	exon	81071317	81071466	1.12184925223793	+	.	gene_id "ENSRNOG00000022791"; transcript_id "ENSRNOG00000022791_tx_12"; exon_id "6_81071317_81071466_+"; exonnum "19"; txlen "5111";
6	ENSEMBL114_rn	exon	81071317	81071466	1.08411353847189	+	.	gene_id "ENSRNOG00000022791"; transcript_id "ENSRNOG00000022791_tx_13"; exon_id "6_81071317_81071466_+"; exonnum "18"; txlen "4950";
6	ENSEMBL114_rn	exon	81071317	81071466	1.0803223204141	+	.	gene_id "ENSRNOG00000022791"; transcript_id "ENSRNOG00000022791_tx_14"; exon_id "6_81071317_81071466_+"; exonnum "20"; txlen "5070";
6	ENSEMBL114_rn	exon	81071317	81071466	1.06074114523475	+	.	gene_id "ENSRNOG00000022791"; transcript_id "ENSRNOG00000022791_tx_15"; exon_id "6_81071317_81071466_+"; exonnum "14"; txlen "4389";
6	ENSEMBL114_rn	exon	81071317	81071466	1.06074114523475	+	.	gene_id "ENSRNOG00000022791"; transcript_id "ENSRNOG00000022791_tx_16"; exon_id "6_81071317_81071466_+"; exonnum "16"; txlen "4685";
6	ENSEMBL114_rn	exon	81071317	81071466	1.0511105507444	+	.	gene_id "ENSRNOG00000022791"; transcript_id "ENSRNOG00000022791_tx_17"; exon_id "6_81071317_81071466_+"; exonnum "15"; txlen "4534";
6	ENSEMBL114_rn	exon	81071317	81071466	1.043067131785	+	.	gene_id "ENSRNOG00000022791"; transcript_id "ENSRNOG00000022791_tx_18"; exon_id "6_81071317_81071466_+"; exonnum "16"; txlen "4532";
6	ENSEMBL114_rn	exon	81071317	81071466	1.03089916430111	+	.	gene_id "ENSRNOG00000022791"; transcript_id "ENSRNOG00000022791_tx_19"; exon_id "6_81071317_81071466_+"; exonnum "15"; txlen "4550";
6	ENSEMBL114_rn	exon	81071317	81071466	0.977075991745667	+	.	gene_id "ENSRNOG00000022791"; transcript_id "ENSRNOG00000022791_tx_20"; exon_id "6_81071317_81071466_+"; exonnum "19"; txlen "4942";
6	ENSEMBL114_rn	exon	81071317	81071466	0.961517174136065	+	.	gene_id "ENSRNOG00000022791"; transcript_id "ENSRNOG00000022791_tx_21"; exon_id "6_81071317_81071466_+"; exonnum "20"; txlen "5213";
6	ENSEMBL114_rn	exon	81071317	81071466	0.961304461484557	+	.	gene_id "ENSRNOG00000022791"; transcript_id "ENSRNOG00000022791_tx_22"; exon_id "6_81071317_81071466_+"; exonnum "19"; txlen "5088";
6	ENSEMBL114_rn	exon	81071317	81071466	0.950590039784984	+	.	gene_id "ENSRNOG00000022791"; transcript_id "ENSRNOG00000022791_tx_23"; exon_id "6_81071317_81071466_+"; exonnum "19"; txlen "4925";
6	ENSEMBL114_rn	exon	81071317	81071466	0.945860906658089	+	.	gene_id "ENSRNOG00000022791"; transcript_id "ENSRNOG00000022791_tx_24"; exon_id "6_81071317_81071466_+"; exonnum "18"; txlen "4927";
6	ENSEMBL114_rn	exon	81071317	81071466	0.937941486508567	+	.	gene_id "ENSRNOG00000022791"; transcript_id "ENSRNOG00000022791_tx_25"; exon_id "6_81071317_81071466_+"; exonnum "20"; txlen "5086";
6	ENSEMBL114_rn	exon	81071317	81071466	0.910881378760936	+	.	gene_id "ENSRNOG00000022791"; transcript_id "ENSRNOG00000022791_tx_26"; exon_id "6_81071317_81071466_+"; exonnum "19"; txlen "5085";
6	ENSEMBL114_rn	exon	81071317	81071466	0.901666718621795	+	.	gene_id "ENSRNOG00000022791"; transcript_id "ENSRNOG00000022791_tx_27"; exon_id "6_81071317_81071466_+"; exonnum "15"; txlen "4524";
6	ENSEMBL114_rn	exon	81071317	81071466	0.901405722776403	+	.	gene_id "ENSRNOG00000022791"; transcript_id "ENSRNOG00000022791_tx_28"; exon_id "6_81071317_81071466_+"; exonnum "14"; txlen "4236";
6	ENSEMBL114_rn	exon	81071317	81071466	0.817435987397014	+	.	gene_id "ENSRNOG00000022791"; transcript_id "ENSRNOG00000022791_tx_29"; exon_id "6_81071317_81071466_+"; exonnum "19"; txlen "5062";
6	ENSEMBL114_rn	exon	81071317	81071466	0.782748999168724	+	.	gene_id "ENSRNOG00000022791"; transcript_id "ENSRNOG00000022791_tx_30"; exon_id "6_81071317_81071466_+"; exonnum "13"; txlen "4238";
6	ENSEMBL114_rn	exon	81071317	81071466	0.780060980920048	+	.	gene_id "ENSRNOG00000022791"; transcript_id "ENSRNOG00000022791_tx_31"; exon_id "6_81071317_81071466_+"; exonnum "14"; txlen "4373";
6	ENSEMBL114_rn	exon	81071317	81071466	0.75197544773685	+	.	gene_id "ENSRNOG00000022791"; transcript_id "ENSRNOG00000022791_tx_32"; exon_id "6_81071317_81071466_+"; exonnum "20"; txlen "5060";
6	ENSEMBL114_rn	exon	81071317	81071466	0.749072409948294	+	.	gene_id "ENSRNOG00000022791"; transcript_id "ENSRNOG00000022791_tx_33"; exon_id "6_81071317_81071466_+"; exonnum "15"; txlen "4381";
6	ENSEMBL114_rn	exon	81071317	81071466	0.728188595190499	+	.	gene_id "ENSRNOG00000022791"; transcript_id "ENSRNOG00000022791_tx_34"; exon_id "6_81071317_81071466_+"; exonnum "14"; txlen "4399";
6	ENSEMBL114_rn	exon	81071317	81071466	0.714888317038767	+	.	gene_id "ENSRNOG00000022791"; transcript_id "ENSRNOG00000022791_tx_35"; exon_id "6_81071317_81071466_+"; exonnum "22"; txlen "5733";
6	ENSEMBL114_rn	exon	81071317	81071466	0.713184891925018	+	.	gene_id "ENSRNOG00000022791"; transcript_id "ENSRNOG00000022791_tx_36"; exon_id "6_81071317_81071466_+"; exonnum "17"; txlen "5044";
6	ENSEMBL114_rn	exon	81071317	81071466	0.678985679161605	+	.	gene_id "ENSRNOG00000022791"; transcript_id "ENSRNOG00000022791_tx_37"; exon_id "6_81071317_81071466_+"; exonnum "18"; txlen "4797";
6	ENSEMBL114_rn	exon	81071317	81071466	0.674573928688697	+	.	gene_id "ENSRNOG00000022791"; transcript_id "ENSRNOG00000022791_tx_38"; exon_id "6_81071317_81071466_+"; exonnum "15"; txlen "4371";
6	ENSEMBL114_rn	exon	81071317	81071466	0.673032669715625	+	.	gene_id "ENSRNOG00000022791"; transcript_id "ENSRNOG00000022791_tx_39"; exon_id "6_81071317_81071466_+"; exonnum "18"; txlen "4774";
6	ENSEMBL114_rn	exon	81071317	81071466	1.19347427392405	+	.	gene_id "ENSRNOG00000022791"; transcript_id "ENSRNOG00000022791_tx_4"; exon_id "6_81071317_81071466_+"; exonnum "21"; txlen "5374";
6	ENSEMBL114_rn	exon	81071317	81071466	0.672306338846141	+	.	gene_id "ENSRNOG00000022791"; transcript_id "ENSRNOG00000022791_tx_40"; exon_id "6_81071317_81071466_+"; exonnum "17"; txlen "4799";
6	ENSEMBL114_rn	exon	81071317	81071466	0.660018547321711	+	.	gene_id "ENSRNOG00000022791"; transcript_id "ENSRNOG00000022791_tx_41"; exon_id "6_81071317_81071466_+"; exonnum "18"; txlen "4934";
6	ENSEMBL114_rn	exon	81071317	81071466	0.628851312789722	+	.	gene_id "ENSRNOG00000022791"; transcript_id "ENSRNOG00000022791_tx_44"; exon_id "6_81071317_81071466_+"; exonnum "19"; txlen "4935";
6	ENSEMBL114_rn	exon	81071317	81071466	0.564255037217413	+	.	gene_id "ENSRNOG00000022791"; transcript_id "ENSRNOG00000022791_tx_45"; exon_id "6_81071317_81071466_+"; exonnum "19"; txlen "4958";
6	ENSEMBL114_rn	exon	81071317	81071466	0.552260985452823	+	.	gene_id "ENSRNOG00000022791"; transcript_id "ENSRNOG00000022791_tx_46"; exon_id "6_81071317_81071466_+"; exonnum "20"; txlen "5437";
6	ENSEMBL114_rn	exon	81071317	81071466	0.525585020740834	+	.	gene_id "ENSRNOG00000022791"; transcript_id "ENSRNOG00000022791_tx_47"; exon_id "6_81071317_81071466_+"; exonnum "21"; txlen "5582";
6	ENSEMBL114_rn	exon	81071317	81071466	0.522628921986392	+	.	gene_id "ENSRNOG00000022791"; transcript_id "ENSRNOG00000022791_tx_48"; exon_id "6_81071317_81071466_+"; exonnum "15"; txlen "4397";
6	ENSEMBL114_rn	exon	81071317	81071466	0.479859942902671	+	.	gene_id "ENSRNOG00000022791"; transcript_id "ENSRNOG00000022791_tx_49"; exon_id "6_81071317_81071466_+"; exonnum "22"; txlen "5580";
6	ENSEMBL114_rn	exon	81071317	81071466	1.19099352514623	+	.	gene_id "ENSRNOG00000022791"; transcript_id "ENSRNOG00000022791_tx_5"; exon_id "6_81071317_81071466_+"; exonnum "20"; txlen "5246";
6	ENSEMBL114_rn	exon	81071317	81071466	0.458017047097417	+	.	gene_id "ENSRNOG00000022791"; transcript_id "ENSRNOG00000022791_tx_50"; exon_id "6_81071317_81071466_+"; exonnum "16"; txlen "4893";
6	ENSEMBL114_rn	exon	81071317	81071466	0.454742769826653	+	.	gene_id "ENSRNOG00000022791"; transcript_id "ENSRNOG00000022791_tx_51"; exon_id "6_81071317_81071466_+"; exonnum "17"; txlen "4891";
6	ENSEMBL114_rn	exon	81071317	81071466	0.440304874314086	+	.	gene_id "ENSRNOG00000022791"; transcript_id "ENSRNOG00000022791_tx_52"; exon_id "6_81071317_81071466_+"; exonnum "21"; txlen "5605";
6	ENSEMBL114_rn	exon	81071317	81071466	0.418089009658812	+	.	gene_id "ENSRNOG00000022791"; transcript_id "ENSRNOG00000022791_tx_54"; exon_id "6_81071317_81071466_+"; exonnum "19"; txlen "4909";
6	ENSEMBL114_rn	exon	81071317	81071466	0.41732758584044	+	.	gene_id "ENSRNOG00000022791"; transcript_id "ENSRNOG00000022791_tx_55"; exon_id "6_81071317_81071466_+"; exonnum "19"; txlen "4932";
6	ENSEMBL114_rn	exon	81071317	81071466	0.415052435691431	+	.	gene_id "ENSRNOG00000022791"; transcript_id "ENSRNOG00000022791_tx_56"; exon_id "6_81071317_81071466_+"; exonnum "21"; txlen "5572";
6	ENSEMBL114_rn	exon	81071317	81071466	0.344426138153982	+	.	gene_id "ENSRNOG00000022791"; transcript_id "ENSRNOG00000022791_tx_59"; exon_id "6_81071317_81071466_+"; exonnum "18"; txlen "4960";
6	ENSEMBL114_rn	exon	81071317	81071466	1.18456797695538	+	.	gene_id "ENSRNOG00000022791"; transcript_id "ENSRNOG00000022791_tx_6"; exon_id "6_81071317_81071466_+"; exonnum "20"; txlen "5223";
6	ENSEMBL114_rn	exon	81071317	81071466	0.323192628074252	+	.	gene_id "ENSRNOG00000022791"; transcript_id "ENSRNOG00000022791_tx_60"; exon_id "6_81071317_81071466_+"; exonnum "16"; txlen "4909";
6	ENSEMBL114_rn	exon	81071317	81071466	0.302081522678846	+	.	gene_id "ENSRNOG00000022791"; transcript_id "ENSRNOG00000022791_tx_61"; exon_id "6_81071317_81071466_+"; exonnum "21"; txlen "5598";
6	ENSEMBL114_rn	exon	81071317	81071466	0.299490249470095	+	.	gene_id "ENSRNOG00000022791"; transcript_id "ENSRNOG00000022791_tx_62"; exon_id "6_81071317_81071466_+"; exonnum "16"; txlen "4883";
6	ENSEMBL114_rn	exon	81071317	81071466	0.273285450768431	+	.	gene_id "ENSRNOG00000022791"; transcript_id "ENSRNOG00000022791_tx_64"; exon_id "6_81071317_81071466_+"; exonnum "17"; txlen "4646";
6	ENSEMBL114_rn	exon	81071317	81071466	0.25278320790341	+	.	gene_id "ENSRNOG00000022791"; transcript_id "ENSRNOG00000022791_tx_65"; exon_id "6_81071317_81071466_+"; exonnum "15"; txlen "4748";
6	ENSEMBL114_rn	exon	81071317	81071466	0.235464724692993	+	.	gene_id "ENSRNOG00000022791"; transcript_id "ENSRNOG00000022791_tx_66"; exon_id "6_81071317_81071466_+"; exonnum "14"; txlen "4220";
6	ENSEMBL114_rn	exon	81071317	81071466	0.229694706605877	+	.	gene_id "ENSRNOG00000022791"; transcript_id "ENSRNOG00000022791_tx_67"; exon_id "6_81071317_81071466_+"; exonnum "13"; txlen "3616";
6	ENSEMBL114_rn	exon	81071317	81071466	1.18214144570129	+	.	gene_id "ENSRNOG00000022791"; transcript_id "ENSRNOG00000022791_tx_7"; exon_id "6_81071317_81071466_+"; exonnum "19"; txlen "5078";
6	ENSEMBL114_rn	exon	81071317	81071466	0.207227098256933	+	.	gene_id "ENSRNOG00000022791"; transcript_id "ENSRNOG00000022791_tx_70"; exon_id "6_81071317_81071466_+"; exonnum "22"; txlen "5632";
6	ENSEMBL114_rn	exon	81071317	81071466	0.192969390634778	+	.	gene_id "ENSRNOG00000022791"; transcript_id "ENSRNOG00000022791_tx_73"; exon_id "6_81071317_81071466_+"; exonnum "12"; txlen "3465";
6	ENSEMBL114_rn	exon	81071317	81071466	0.189741218438125	+	.	gene_id "ENSRNOG00000022791"; transcript_id "ENSRNOG00000022791_tx_74"; exon_id "6_81071317_81071466_+"; exonnum "21"; txlen "5452";
6	ENSEMBL114_rn	exon	81071317	81071466	0.18309629173868	+	.	gene_id "ENSRNOG00000022791"; transcript_id "ENSRNOG00000022791_tx_75"; exon_id "6_81071317_81071466_+"; exonnum "13"; txlen "3463";
6	ENSEMBL114_rn	exon	81071317	81071466	0.172997325936598	+	.	gene_id "ENSRNOG00000022791"; transcript_id "ENSRNOG00000022791_tx_76"; exon_id "6_81071317_81071466_+"; exonnum "21"; txlen "5445";
6	ENSEMBL114_rn	exon	81071317	81071466	0.165309465627973	+	.	gene_id "ENSRNOG00000022791"; transcript_id "ENSRNOG00000022791_tx_77"; exon_id "6_81071317_81071466_+"; exonnum "11"; txlen "3320";
6	ENSEMBL114_rn	exon	81071317	81071466	0.16320260951227	+	.	gene_id "ENSRNOG00000022791"; transcript_id "ENSRNOG00000022791_tx_78"; exon_id "6_81071317_81071466_+"; exonnum "23"; txlen "5929";
6	ENSEMBL114_rn	exon	81071317	81071466	0.16320260951227	+	.	gene_id "ENSRNOG00000022791"; transcript_id "ENSRNOG00000022791_tx_79"; exon_id "6_81071317_81071466_+"; exonnum "23"; txlen "5776";
6	ENSEMBL114_rn	exon	81071317	81071466	1.16775408645285	+	.	gene_id "ENSRNOG00000022791"; transcript_id "ENSRNOG00000022791_tx_8"; exon_id "6_81071317_81071466_+"; exonnum "20"; txlen "5239";
6	ENSEMBL114_rn	exon	81071317	81071466	0.15866686743004	+	.	gene_id "ENSRNOG00000022791"; transcript_id "ENSRNOG00000022791_tx_80"; exon_id "6_81071317_81071466_+"; exonnum "14"; txlen "4246";
6	ENSEMBL114_rn	exon	81071317	81071466	0.153693218950458	+	.	gene_id "ENSRNOG00000022791"; transcript_id "ENSRNOG00000022791_tx_81"; exon_id "6_81071317_81071466_+"; exonnum "13"; txlen "4085";
6	ENSEMBL114_rn	exon	81071317	81071466	0.151675828606168	+	.	gene_id "ENSRNOG00000022791"; transcript_id "ENSRNOG00000022791_tx_82"; exon_id "6_81071317_81071466_+"; exonnum "21"; txlen "5429";
6	ENSEMBL114_rn	exon	81071317	81071466	0.147907608137422	+	.	gene_id "ENSRNOG00000022791"; transcript_id "ENSRNOG00000022791_tx_84"; exon_id "6_81071317_81071466_+"; exonnum "20"; txlen "5284";
6	ENSEMBL114_rn	exon	81071317	81071466	0.138557168100532	+	.	gene_id "ENSRNOG00000022791"; transcript_id "ENSRNOG00000022791_tx_85"; exon_id "6_81071317_81071466_+"; exonnum "18"; txlen "4807";
6	ENSEMBL114_rn	exon	81071317	81071466	0.137241161025912	+	.	gene_id "ENSRNOG00000022791"; transcript_id "ENSRNOG00000022791_tx_86"; exon_id "6_81071317_81071466_+"; exonnum "11"; txlen "3167";
6	ENSEMBL114_rn	exon	81071317	81071466	0.118073711440121	+	.	gene_id "ENSRNOG00000022791"; transcript_id "ENSRNOG00000022791_tx_88"; exon_id "6_81071317_81071466_+"; exonnum "21"; txlen "5419";
6	ENSEMBL114_rn	exon	81071317	81071466	0.111007879052771	+	.	gene_id "ENSRNOG00000022791"; transcript_id "ENSRNOG00000022791_tx_89"; exon_id "6_81071317_81071466_+"; exonnum "15"; txlen "4758";
6	ENSEMBL114_rn	exon	81071317	81071466	1.16554342161987	+	.	gene_id "ENSRNOG00000022791"; transcript_id "ENSRNOG00000022791_tx_9"; exon_id "6_81071317_81071466_+"; exonnum "21"; txlen "5221";
6	ENSEMBL114_rn	exon	81071317	81071466	0.107682224837895	+	.	gene_id "ENSRNOG00000022791"; transcript_id "ENSRNOG00000022791_tx_90"; exon_id "6_81071317_81071466_+"; exonnum "15"; txlen "4732";
6	ENSEMBL114_rn	exon	81071317	81071466	0.105017609798924	+	.	gene_id "ENSRNOG00000022791"; transcript_id "ENSRNOG00000022791_tx_91"; exon_id "6_81071317_81071466_+"; exonnum "19"; txlen "5163";
6	ENSEMBL114_rn	exon	81071317	81071466	0.100467606286409	+	.	gene_id "ENSRNOG00000022791"; transcript_id "ENSRNOG00000022791_tx_94"; exon_id "6_81071317_81071466_+"; exonnum "22"; txlen "5694";
6	ENSEMBL114_rn	exon	81071317	81071466	0.0967634844622183	+	.	gene_id "ENSRNOG00000022791"; transcript_id "ENSRNOG00000022791_tx_95"; exon_id "6_81071317_81071466_+"; exonnum "16"; txlen "4740";
6	ENSEMBL114_rn	exon	81071317	81071466	0.0967634844622183	+	.	gene_id "ENSRNOG00000022791"; transcript_id "ENSRNOG00000022791_tx_96"; exon_id "6_81071317_81071466_+"; exonnum "15"; txlen "4595";
6	ENSEMBL114_rn	exon	81071317	81071466	0.0682093252766716	+	.	gene_id "ENSRNOG00000022791"; transcript_id "ENSRNOG00000022791_tx_97"; exon_id "6_81071317_81071466_+"; exonnum "23"; txlen "6053";
6	ENSEMBL114_rn	exon	81071317	81071466	0.0677133721722745	+	.	gene_id "ENSRNOG00000022791"; transcript_id "ENSRNOG00000022791_tx_98"; exon_id "6_81071317_81071466_+"; exonnum "13"; txlen "4364";
6	ENSEMBL114_rn	exon	81071317	81071466	0.0676221607853529	+	.	gene_id "ENSRNOG00000022791"; transcript_id "ENSRNOG00000022791_tx_99"; exon_id "6_81071317_81071466_+"; exonnum "20"; txlen "5145";
6	ensembl	exon	81079015	81079155	0	+	.	gene_id "ENSRNOG00000022791"; gene_version "8"; transcript_id "ENSRNOT00000098973"; transcript_version "2"; exon_number "24"; gene_name "Ttc6"; gene_source "ensembl"; gene_biotype "protein_coding"; transcript_name "Ttc6-202"; transcript_source "ensembl"; transcript_biotype "protein_coding"; exon_id "ENSRNOE00000598651"; exon_version "1"; tag "Ensembl_canonical";
6	ensembl	CDS	81079015	81079155	0	+	0	gene_id "ENSRNOG00000022791"; gene_version "8"; transcript_id "ENSRNOT00000098973"; transcript_version "2"; exon_number "24"; gene_name "Ttc6"; gene_source "ensembl"; gene_biotype "protein_coding"; transcript_name "Ttc6-202"; transcript_source "ensembl"; transcript_biotype "protein_coding"; protein_id "ENSRNOP00000081976"; protein_version "1"; tag "Ensembl_canonical";
6	ensembl	exon	81079015	81079155	0	+	.	gene_id "ENSRNOG00000022791"; gene_version "8"; transcript_id "ENSRNOT00000166612"; transcript_version "1"; exon_number "23"; gene_name "Ttc6"; gene_source "ensembl"; gene_biotype "protein_coding"; transcript_name "Ttc6-204"; transcript_source "ensembl"; transcript_biotype "protein_coding"; exon_id "ENSRNOE00000598651"; exon_version "1";
6	ensembl	CDS	81079015	81079155	0	+	0	gene_id "ENSRNOG00000022791"; gene_version "8"; transcript_id "ENSRNOT00000166612"; transcript_version "1"; exon_number "23"; gene_name "Ttc6"; gene_source "ensembl"; gene_biotype "protein_coding"; transcript_name "Ttc6-204"; transcript_source "ensembl"; transcript_biotype "protein_coding"; protein_id "ENSRNOP00000112740"; protein_version "1";
6	ensembl	exon	81079015	81079155	0	+	.	gene_id "ENSRNOG00000022791"; gene_version "8"; transcript_id "ENSRNOT00000144757"; transcript_version "1"; exon_number "24"; gene_name "Ttc6"; gene_source "ensembl"; gene_biotype "protein_coding"; transcript_name "Ttc6-203"; transcript_source "ensembl"; transcript_biotype "protein_coding"; exon_id "ENSRNOE00000598651"; exon_version "1";
6	ensembl	CDS	81079015	81079155	0	+	0	gene_id "ENSRNOG00000022791"; gene_version "8"; transcript_id "ENSRNOT00000144757"; transcript_version "1"; exon_number "24"; gene_name "Ttc6"; gene_source "ensembl"; gene_biotype "protein_coding"; transcript_name "Ttc6-203"; transcript_source "ensembl"; transcript_biotype "protein_coding"; protein_id "ENSRNOP00000109108"; protein_version "1";
6	ensembl	exon	81079015	81079155	0	+	.	gene_id "ENSRNOG00000022791"; gene_version "8"; transcript_id "ENSRNOT00000032743"; transcript_version "8"; exon_number "20"; gene_name "Ttc6"; gene_source "ensembl"; gene_biotype "protein_coding"; transcript_name "Ttc6-201"; transcript_source "ensembl"; transcript_biotype "protein_coding"; exon_id "ENSRNOE00000598651"; exon_version "1";
6	ensembl	CDS	81079015	81079155	0	+	0	gene_id "ENSRNOG00000022791"; gene_version "8"; transcript_id "ENSRNOT00000032743"; transcript_version "8"; exon_number "20"; gene_name "Ttc6"; gene_source "ensembl"; gene_biotype "protein_coding"; transcript_name "Ttc6-201"; transcript_source "ensembl"; transcript_biotype "protein_coding"; protein_id "ENSRNOP00000032088"; protein_version "6";
6	ENSEMBL114_rn	exon	81079015	81079155	1.13993350348037	+	.	gene_id "ENSRNOG00000022791"; transcript_id "ENSRNOG00000022791_tx_10"; exon_id "6_81079015_81079155_+"; exonnum "21"; txlen "5093";
6	ENSEMBL114_rn	exon	81079015	81079155	0.0631593650269135	+	.	gene_id "ENSRNOG00000022791"; transcript_id "ENSRNOG00000022791_tx_100"; exon_id "6_81079015_81079155_+"; exonnum "21"; txlen "5122";
6	ENSEMBL114_rn	exon	81079015	81079155	0.0568280587910235	+	.	gene_id "ENSRNOG00000022791"; transcript_id "ENSRNOG00000022791_tx_101"; exon_id "6_81079015_81079155_+"; exonnum "22"; txlen "5559";
6	ENSEMBL114_rn	exon	81079015	81079155	0.0531322406405518	+	.	gene_id "ENSRNOG00000022791"; transcript_id "ENSRNOG00000022791_tx_102"; exon_id "6_81079015_81079155_+"; exonnum "13"; txlen "3481";
6	ENSEMBL114_rn	exon	81079015	81079155	0.0521356371169225	+	.	gene_id "ENSRNOG00000022791"; transcript_id "ENSRNOG00000022791_tx_103"; exon_id "6_81079015_81079155_+"; exonnum "21"; txlen "5470";
6	ENSEMBL114_rn	exon	81079015	81079155	0.0492358343519763	+	.	gene_id "ENSRNOG00000022791"; transcript_id "ENSRNOG00000022791_tx_105"; exon_id "6_81079015_81079155_+"; exonnum "24"; txlen "5835";
6	ENSEMBL114_rn	exon	81079015	81079155	0.0477446994875639	+	.	gene_id "ENSRNOG00000022791"; transcript_id "ENSRNOG00000022791_tx_106"; exon_id "6_81079015_81079155_+"; exonnum "21"; txlen "5398";
6	ENSEMBL114_rn	exon	81079015	81079155	0.0436395474953854	+	.	gene_id "ENSRNOG00000022791"; transcript_id "ENSRNOG00000022791_tx_107"; exon_id "6_81079015_81079155_+"; exonnum "22"; txlen "5533";
6	ENSEMBL114_rn	exon	81079015	81079155	0.0433597123311711	+	.	gene_id "ENSRNOG00000022791"; transcript_id "ENSRNOG00000022791_tx_108"; exon_id "6_81079015_81079155_+"; exonnum "22"; txlen "5657";
6	ENSEMBL114_rn	exon	81079015	81079155	0.0433597123311711	+	.	gene_id "ENSRNOG00000022791"; transcript_id "ENSRNOG00000022791_tx_109"; exon_id "6_81079015_81079155_+"; exonnum "20"; txlen "4994";
6	ENSEMBL114_rn	exon	81079015	81079155	1.12990209281762	+	.	gene_id "ENSRNOG00000022791"; transcript_id "ENSRNOG00000022791_tx_11"; exon_id "6_81079015_81079155_+"; exonnum "20"; txlen "5095";
6	ENSEMBL114_rn	exon	81079015	81079155	0.0420882088418599	+	.	gene_id "ENSRNOG00000022791"; transcript_id "ENSRNOG00000022791_tx_110"; exon_id "6_81079015_81079155_+"; exonnum "21"; txlen "5447";
6	ENSEMBL114_rn	exon	81079015	81079155	0.0109187403756763	+	.	gene_id "ENSRNOG00000022791"; transcript_id "ENSRNOG00000022791_tx_111"; exon_id "6_81079015_81079155_+"; exonnum "25"; txlen "6211";
6	ENSEMBL114_rn	exon	81079015	81079155	0.0109187403756763	+	.	gene_id "ENSRNOG00000022791"; transcript_id "ENSRNOG00000022791_tx_112"; exon_id "6_81079015_81079155_+"; exonnum "25"; txlen "6263";
6	ENSEMBL114_rn	exon	81079015	81079155	1.12184925223793	+	.	gene_id "ENSRNOG00000022791"; transcript_id "ENSRNOG00000022791_tx_12"; exon_id "6_81079015_81079155_+"; exonnum "20"; txlen "5111";
6	ENSEMBL114_rn	exon	81079015	81079155	1.08411353847189	+	.	gene_id "ENSRNOG00000022791"; transcript_id "ENSRNOG00000022791_tx_13"; exon_id "6_81079015_81079155_+"; exonnum "19"; txlen "4950";
6	ENSEMBL114_rn	exon	81079015	81079155	1.0803223204141	+	.	gene_id "ENSRNOG00000022791"; transcript_id "ENSRNOG00000022791_tx_14"; exon_id "6_81079015_81079155_+"; exonnum "21"; txlen "5070";
6	ENSEMBL114_rn	exon	81079015	81079155	1.06074114523475	+	.	gene_id "ENSRNOG00000022791"; transcript_id "ENSRNOG00000022791_tx_15"; exon_id "6_81079015_81079155_+"; exonnum "15"; txlen "4389";
6	ENSEMBL114_rn	exon	81079015	81079155	1.06074114523475	+	.	gene_id "ENSRNOG00000022791"; transcript_id "ENSRNOG00000022791_tx_16"; exon_id "6_81079015_81079155_+"; exonnum "17"; txlen "4685";
6	ENSEMBL114_rn	exon	81079015	81079155	1.0511105507444	+	.	gene_id "ENSRNOG00000022791"; transcript_id "ENSRNOG00000022791_tx_17"; exon_id "6_81079015_81079155_+"; exonnum "16"; txlen "4534";
6	ENSEMBL114_rn	exon	81079015	81079155	1.043067131785	+	.	gene_id "ENSRNOG00000022791"; transcript_id "ENSRNOG00000022791_tx_18"; exon_id "6_81079015_81079155_+"; exonnum "17"; txlen "4532";
6	ENSEMBL114_rn	exon	81079015	81079155	1.03089916430111	+	.	gene_id "ENSRNOG00000022791"; transcript_id "ENSRNOG00000022791_tx_19"; exon_id "6_81079015_81079155_+"; exonnum "16"; txlen "4550";
6	ENSEMBL114_rn	exon	81079015	81079155	0.977075991745667	+	.	gene_id "ENSRNOG00000022791"; transcript_id "ENSRNOG00000022791_tx_20"; exon_id "6_81079015_81079155_+"; exonnum "20"; txlen "4942";
6	ENSEMBL114_rn	exon	81079015	81079155	0.961517174136065	+	.	gene_id "ENSRNOG00000022791"; transcript_id "ENSRNOG00000022791_tx_21"; exon_id "6_81079015_81079155_+"; exonnum "21"; txlen "5213";
6	ENSEMBL114_rn	exon	81079015	81079155	0.961304461484557	+	.	gene_id "ENSRNOG00000022791"; transcript_id "ENSRNOG00000022791_tx_22"; exon_id "6_81079015_81079155_+"; exonnum "20"; txlen "5088";
6	ENSEMBL114_rn	exon	81079015	81079155	0.950590039784984	+	.	gene_id "ENSRNOG00000022791"; transcript_id "ENSRNOG00000022791_tx_23"; exon_id "6_81079015_81079155_+"; exonnum "20"; txlen "4925";
6	ENSEMBL114_rn	exon	81079015	81079155	0.945860906658089	+	.	gene_id "ENSRNOG00000022791"; transcript_id "ENSRNOG00000022791_tx_24"; exon_id "6_81079015_81079155_+"; exonnum "19"; txlen "4927";
6	ENSEMBL114_rn	exon	81079015	81079155	0.937941486508567	+	.	gene_id "ENSRNOG00000022791"; transcript_id "ENSRNOG00000022791_tx_25"; exon_id "6_81079015_81079155_+"; exonnum "21"; txlen "5086";
6	ENSEMBL114_rn	exon	81079015	81079155	0.910881378760936	+	.	gene_id "ENSRNOG00000022791"; transcript_id "ENSRNOG00000022791_tx_26"; exon_id "6_81079015_81079155_+"; exonnum "20"; txlen "5085";
6	ENSEMBL114_rn	exon	81079015	81079155	0.901666718621795	+	.	gene_id "ENSRNOG00000022791"; transcript_id "ENSRNOG00000022791_tx_27"; exon_id "6_81079015_81079155_+"; exonnum "16"; txlen "4524";
6	ENSEMBL114_rn	exon	81079015	81079155	0.901405722776403	+	.	gene_id "ENSRNOG00000022791"; transcript_id "ENSRNOG00000022791_tx_28"; exon_id "6_81079015_81079155_+"; exonnum "15"; txlen "4236";
6	ENSEMBL114_rn	exon	81079015	81079155	0.817435987397014	+	.	gene_id "ENSRNOG00000022791"; transcript_id "ENSRNOG00000022791_tx_29"; exon_id "6_81079015_81079155_+"; exonnum "20"; txlen "5062";
6	ENSEMBL114_rn	exon	81079015	81079155	0.782748999168724	+	.	gene_id "ENSRNOG00000022791"; transcript_id "ENSRNOG00000022791_tx_30"; exon_id "6_81079015_81079155_+"; exonnum "14"; txlen "4238";
6	ENSEMBL114_rn	exon	81079015	81079155	0.780060980920048	+	.	gene_id "ENSRNOG00000022791"; transcript_id "ENSRNOG00000022791_tx_31"; exon_id "6_81079015_81079155_+"; exonnum "15"; txlen "4373";
6	ENSEMBL114_rn	exon	81079015	81079155	0.75197544773685	+	.	gene_id "ENSRNOG00000022791"; transcript_id "ENSRNOG00000022791_tx_32"; exon_id "6_81079015_81079155_+"; exonnum "21"; txlen "5060";
6	ENSEMBL114_rn	exon	81079015	81079155	0.749072409948294	+	.	gene_id "ENSRNOG00000022791"; transcript_id "ENSRNOG00000022791_tx_33"; exon_id "6_81079015_81079155_+"; exonnum "16"; txlen "4381";
6	ENSEMBL114_rn	exon	81079015	81079155	0.728188595190499	+	.	gene_id "ENSRNOG00000022791"; transcript_id "ENSRNOG00000022791_tx_34"; exon_id "6_81079015_81079155_+"; exonnum "15"; txlen "4399";
6	ENSEMBL114_rn	exon	81079015	81079155	0.714888317038767	+	.	gene_id "ENSRNOG00000022791"; transcript_id "ENSRNOG00000022791_tx_35"; exon_id "6_81079015_81079155_+"; exonnum "23"; txlen "5733";
6	ENSEMBL114_rn	exon	81079015	81079155	0.713184891925018	+	.	gene_id "ENSRNOG00000022791"; transcript_id "ENSRNOG00000022791_tx_36"; exon_id "6_81079015_81079155_+"; exonnum "18"; txlen "5044";
6	ENSEMBL114_rn	exon	81079015	81079155	0.678985679161605	+	.	gene_id "ENSRNOG00000022791"; transcript_id "ENSRNOG00000022791_tx_37"; exon_id "6_81079015_81079155_+"; exonnum "19"; txlen "4797";
6	ENSEMBL114_rn	exon	81079015	81079155	0.674573928688697	+	.	gene_id "ENSRNOG00000022791"; transcript_id "ENSRNOG00000022791_tx_38"; exon_id "6_81079015_81079155_+"; exonnum "16"; txlen "4371";
6	ENSEMBL114_rn	exon	81079015	81079155	0.673032669715625	+	.	gene_id "ENSRNOG00000022791"; transcript_id "ENSRNOG00000022791_tx_39"; exon_id "6_81079015_81079155_+"; exonnum "19"; txlen "4774";
6	ENSEMBL114_rn	exon	81079015	81079155	1.19347427392405	+	.	gene_id "ENSRNOG00000022791"; transcript_id "ENSRNOG00000022791_tx_4"; exon_id "6_81079015_81079155_+"; exonnum "22"; txlen "5374";
6	ENSEMBL114_rn	exon	81079015	81079155	0.672306338846141	+	.	gene_id "ENSRNOG00000022791"; transcript_id "ENSRNOG00000022791_tx_40"; exon_id "6_81079015_81079155_+"; exonnum "18"; txlen "4799";
6	ENSEMBL114_rn	exon	81079015	81079155	0.660018547321711	+	.	gene_id "ENSRNOG00000022791"; transcript_id "ENSRNOG00000022791_tx_41"; exon_id "6_81079015_81079155_+"; exonnum "19"; txlen "4934";
6	ENSEMBL114_rn	exon	81079015	81079155	0.628851312789722	+	.	gene_id "ENSRNOG00000022791"; transcript_id "ENSRNOG00000022791_tx_44"; exon_id "6_81079015_81079155_+"; exonnum "20"; txlen "4935";
6	ENSEMBL114_rn	exon	81079015	81079155	0.564255037217413	+	.	gene_id "ENSRNOG00000022791"; transcript_id "ENSRNOG00000022791_tx_45"; exon_id "6_81079015_81079155_+"; exonnum "20"; txlen "4958";
6	ENSEMBL114_rn	exon	81079015	81079155	0.552260985452823	+	.	gene_id "ENSRNOG00000022791"; transcript_id "ENSRNOG00000022791_tx_46"; exon_id "6_81079015_81079155_+"; exonnum "21"; txlen "5437";
6	ENSEMBL114_rn	exon	81079015	81079155	0.525585020740834	+	.	gene_id "ENSRNOG00000022791"; transcript_id "ENSRNOG00000022791_tx_47"; exon_id "6_81079015_81079155_+"; exonnum "22"; txlen "5582";
6	ENSEMBL114_rn	exon	81079015	81079155	0.522628921986392	+	.	gene_id "ENSRNOG00000022791"; transcript_id "ENSRNOG00000022791_tx_48"; exon_id "6_81079015_81079155_+"; exonnum "16"; txlen "4397";
6	ENSEMBL114_rn	exon	81079015	81079155	0.479859942902671	+	.	gene_id "ENSRNOG00000022791"; transcript_id "ENSRNOG00000022791_tx_49"; exon_id "6_81079015_81079155_+"; exonnum "23"; txlen "5580";
6	ENSEMBL114_rn	exon	81079015	81079155	1.19099352514623	+	.	gene_id "ENSRNOG00000022791"; transcript_id "ENSRNOG00000022791_tx_5"; exon_id "6_81079015_81079155_+"; exonnum "21"; txlen "5246";
6	ENSEMBL114_rn	exon	81079015	81079155	0.458017047097417	+	.	gene_id "ENSRNOG00000022791"; transcript_id "ENSRNOG00000022791_tx_50"; exon_id "6_81079015_81079155_+"; exonnum "17"; txlen "4893";
6	ENSEMBL114_rn	exon	81079015	81079155	0.454742769826653	+	.	gene_id "ENSRNOG00000022791"; transcript_id "ENSRNOG00000022791_tx_51"; exon_id "6_81079015_81079155_+"; exonnum "18"; txlen "4891";
6	ENSEMBL114_rn	exon	81079015	81079155	0.440304874314086	+	.	gene_id "ENSRNOG00000022791"; transcript_id "ENSRNOG00000022791_tx_52"; exon_id "6_81079015_81079155_+"; exonnum "22"; txlen "5605";
6	ENSEMBL114_rn	exon	81079015	81079155	0.418089009658812	+	.	gene_id "ENSRNOG00000022791"; transcript_id "ENSRNOG00000022791_tx_54"; exon_id "6_81079015_81079155_+"; exonnum "20"; txlen "4909";
6	ENSEMBL114_rn	exon	81079015	81079155	0.41732758584044	+	.	gene_id "ENSRNOG00000022791"; transcript_id "ENSRNOG00000022791_tx_55"; exon_id "6_81079015_81079155_+"; exonnum "20"; txlen "4932";
6	ENSEMBL114_rn	exon	81079015	81079155	0.415052435691431	+	.	gene_id "ENSRNOG00000022791"; transcript_id "ENSRNOG00000022791_tx_56"; exon_id "6_81079015_81079155_+"; exonnum "22"; txlen "5572";
6	ENSEMBL114_rn	exon	81079015	81079155	0.344426138153982	+	.	gene_id "ENSRNOG00000022791"; transcript_id "ENSRNOG00000022791_tx_59"; exon_id "6_81079015_81079155_+"; exonnum "19"; txlen "4960";
6	ENSEMBL114_rn	exon	81079015	81079155	1.18456797695538	+	.	gene_id "ENSRNOG00000022791"; transcript_id "ENSRNOG00000022791_tx_6"; exon_id "6_81079015_81079155_+"; exonnum "21"; txlen "5223";
6	ENSEMBL114_rn	exon	81079015	81079155	0.323192628074252	+	.	gene_id "ENSRNOG00000022791"; transcript_id "ENSRNOG00000022791_tx_60"; exon_id "6_81079015_81079155_+"; exonnum "17"; txlen "4909";
6	ENSEMBL114_rn	exon	81079015	81079155	0.302081522678846	+	.	gene_id "ENSRNOG00000022791"; transcript_id "ENSRNOG00000022791_tx_61"; exon_id "6_81079015_81079155_+"; exonnum "22"; txlen "5598";
6	ENSEMBL114_rn	exon	81079015	81079155	0.299490249470095	+	.	gene_id "ENSRNOG00000022791"; transcript_id "ENSRNOG00000022791_tx_62"; exon_id "6_81079015_81079155_+"; exonnum "17"; txlen "4883";
6	ENSEMBL114_rn	exon	81079015	81079155	0.273285450768431	+	.	gene_id "ENSRNOG00000022791"; transcript_id "ENSRNOG00000022791_tx_64"; exon_id "6_81079015_81079155_+"; exonnum "18"; txlen "4646";
6	ENSEMBL114_rn	exon	81079015	81079155	0.25278320790341	+	.	gene_id "ENSRNOG00000022791"; transcript_id "ENSRNOG00000022791_tx_65"; exon_id "6_81079015_81079155_+"; exonnum "16"; txlen "4748";
6	ENSEMBL114_rn	exon	81079015	81079155	0.235464724692993	+	.	gene_id "ENSRNOG00000022791"; transcript_id "ENSRNOG00000022791_tx_66"; exon_id "6_81079015_81079155_+"; exonnum "15"; txlen "4220";
6	ENSEMBL114_rn	exon	81079015	81079155	0.229694706605877	+	.	gene_id "ENSRNOG00000022791"; transcript_id "ENSRNOG00000022791_tx_67"; exon_id "6_81079015_81079155_+"; exonnum "14"; txlen "3616";
6	ENSEMBL114_rn	exon	81079015	81079155	1.18214144570129	+	.	gene_id "ENSRNOG00000022791"; transcript_id "ENSRNOG00000022791_tx_7"; exon_id "6_81079015_81079155_+"; exonnum "20"; txlen "5078";
6	ENSEMBL114_rn	exon	81079015	81079155	0.207227098256933	+	.	gene_id "ENSRNOG00000022791"; transcript_id "ENSRNOG00000022791_tx_70"; exon_id "6_81079015_81079155_+"; exonnum "23"; txlen "5632";
6	ENSEMBL114_rn	exon	81079015	81079155	0.192969390634778	+	.	gene_id "ENSRNOG00000022791"; transcript_id "ENSRNOG00000022791_tx_73"; exon_id "6_81079015_81079155_+"; exonnum "13"; txlen "3465";
6	ENSEMBL114_rn	exon	81079015	81079155	0.189741218438125	+	.	gene_id "ENSRNOG00000022791"; transcript_id "ENSRNOG00000022791_tx_74"; exon_id "6_81079015_81079155_+"; exonnum "22"; txlen "5452";
6	ENSEMBL114_rn	exon	81079015	81079155	0.18309629173868	+	.	gene_id "ENSRNOG00000022791"; transcript_id "ENSRNOG00000022791_tx_75"; exon_id "6_81079015_81079155_+"; exonnum "14"; txlen "3463";
6	ENSEMBL114_rn	exon	81079015	81079155	0.172997325936598	+	.	gene_id "ENSRNOG00000022791"; transcript_id "ENSRNOG00000022791_tx_76"; exon_id "6_81079015_81079155_+"; exonnum "22"; txlen "5445";
6	ENSEMBL114_rn	exon	81079015	81079155	0.165309465627973	+	.	gene_id "ENSRNOG00000022791"; transcript_id "ENSRNOG00000022791_tx_77"; exon_id "6_81079015_81079155_+"; exonnum "12"; txlen "3320";
6	ENSEMBL114_rn	exon	81079015	81079155	0.16320260951227	+	.	gene_id "ENSRNOG00000022791"; transcript_id "ENSRNOG00000022791_tx_78"; exon_id "6_81079015_81079155_+"; exonnum "24"; txlen "5929";
6	ENSEMBL114_rn	exon	81079015	81079155	0.16320260951227	+	.	gene_id "ENSRNOG00000022791"; transcript_id "ENSRNOG00000022791_tx_79"; exon_id "6_81079015_81079155_+"; exonnum "24"; txlen "5776";
6	ENSEMBL114_rn	exon	81079015	81079155	1.16775408645285	+	.	gene_id "ENSRNOG00000022791"; transcript_id "ENSRNOG00000022791_tx_8"; exon_id "6_81079015_81079155_+"; exonnum "21"; txlen "5239";
6	ENSEMBL114_rn	exon	81079015	81079155	0.15866686743004	+	.	gene_id "ENSRNOG00000022791"; transcript_id "ENSRNOG00000022791_tx_80"; exon_id "6_81079015_81079155_+"; exonnum "15"; txlen "4246";
6	ENSEMBL114_rn	exon	81079015	81079155	0.153693218950458	+	.	gene_id "ENSRNOG00000022791"; transcript_id "ENSRNOG00000022791_tx_81"; exon_id "6_81079015_81079155_+"; exonnum "14"; txlen "4085";
6	ENSEMBL114_rn	exon	81079015	81079155	0.151675828606168	+	.	gene_id "ENSRNOG00000022791"; transcript_id "ENSRNOG00000022791_tx_82"; exon_id "6_81079015_81079155_+"; exonnum "22"; txlen "5429";
6	ENSEMBL114_rn	exon	81079015	81079155	0.147907608137422	+	.	gene_id "ENSRNOG00000022791"; transcript_id "ENSRNOG00000022791_tx_84"; exon_id "6_81079015_81079155_+"; exonnum "21"; txlen "5284";
6	ENSEMBL114_rn	exon	81079015	81079155	0.138557168100532	+	.	gene_id "ENSRNOG00000022791"; transcript_id "ENSRNOG00000022791_tx_85"; exon_id "6_81079015_81079155_+"; exonnum "19"; txlen "4807";
6	ENSEMBL114_rn	exon	81079015	81079155	0.137241161025912	+	.	gene_id "ENSRNOG00000022791"; transcript_id "ENSRNOG00000022791_tx_86"; exon_id "6_81079015_81079155_+"; exonnum "12"; txlen "3167";
6	ENSEMBL114_rn	exon	81079015	81079155	0.118073711440121	+	.	gene_id "ENSRNOG00000022791"; transcript_id "ENSRNOG00000022791_tx_88"; exon_id "6_81079015_81079155_+"; exonnum "22"; txlen "5419";
6	ENSEMBL114_rn	exon	81079015	81079155	0.111007879052771	+	.	gene_id "ENSRNOG00000022791"; transcript_id "ENSRNOG00000022791_tx_89"; exon_id "6_81079015_81079155_+"; exonnum "16"; txlen "4758";
6	ENSEMBL114_rn	exon	81079015	81079155	1.16554342161987	+	.	gene_id "ENSRNOG00000022791"; transcript_id "ENSRNOG00000022791_tx_9"; exon_id "6_81079015_81079155_+"; exonnum "22"; txlen "5221";
6	ENSEMBL114_rn	exon	81079015	81079155	0.107682224837895	+	.	gene_id "ENSRNOG00000022791"; transcript_id "ENSRNOG00000022791_tx_90"; exon_id "6_81079015_81079155_+"; exonnum "16"; txlen "4732";
6	ENSEMBL114_rn	exon	81079015	81079155	0.105017609798924	+	.	gene_id "ENSRNOG00000022791"; transcript_id "ENSRNOG00000022791_tx_91"; exon_id "6_81079015_81079155_+"; exonnum "20"; txlen "5163";
6	ENSEMBL114_rn	exon	81079015	81079155	0.100467606286409	+	.	gene_id "ENSRNOG00000022791"; transcript_id "ENSRNOG00000022791_tx_94"; exon_id "6_81079015_81079155_+"; exonnum "23"; txlen "5694";
6	ENSEMBL114_rn	exon	81079015	81079155	0.0967634844622183	+	.	gene_id "ENSRNOG00000022791"; transcript_id "ENSRNOG00000022791_tx_95"; exon_id "6_81079015_81079155_+"; exonnum "17"; txlen "4740";
6	ENSEMBL114_rn	exon	81079015	81079155	0.0967634844622183	+	.	gene_id "ENSRNOG00000022791"; transcript_id "ENSRNOG00000022791_tx_96"; exon_id "6_81079015_81079155_+"; exonnum "16"; txlen "4595";
6	ENSEMBL114_rn	exon	81079015	81079155	0.0682093252766716	+	.	gene_id "ENSRNOG00000022791"; transcript_id "ENSRNOG00000022791_tx_97"; exon_id "6_81079015_81079155_+"; exonnum "24"; txlen "6053";
6	ENSEMBL114_rn	exon	81079015	81079155	0.0677133721722745	+	.	gene_id "ENSRNOG00000022791"; transcript_id "ENSRNOG00000022791_tx_98"; exon_id "6_81079015_81079155_+"; exonnum "14"; txlen "4364";
6	ENSEMBL114_rn	exon	81079015	81079155	0.0676221607853529	+	.	gene_id "ENSRNOG00000022791"; transcript_id "ENSRNOG00000022791_tx_99"; exon_id "6_81079015_81079155_+"; exonnum "21"; txlen "5145";
6	ensembl	exon	81080270	81080383	0	+	.	gene_id "ENSRNOG00000022791"; gene_version "8"; transcript_id "ENSRNOT00000098973"; transcript_version "2"; exon_number "25"; gene_name "Ttc6"; gene_source "ensembl"; gene_biotype "protein_coding"; transcript_name "Ttc6-202"; transcript_source "ensembl"; transcript_biotype "protein_coding"; exon_id "ENSRNOE00000658371"; exon_version "1"; tag "Ensembl_canonical";
6	ensembl	CDS	81080270	81080383	0	+	0	gene_id "ENSRNOG00000022791"; gene_version "8"; transcript_id "ENSRNOT00000098973"; transcript_version "2"; exon_number "25"; gene_name "Ttc6"; gene_source "ensembl"; gene_biotype "protein_coding"; transcript_name "Ttc6-202"; transcript_source "ensembl"; transcript_biotype "protein_coding"; protein_id "ENSRNOP00000081976"; protein_version "1"; tag "Ensembl_canonical";
6	ensembl	exon	81080270	81080383	0	+	.	gene_id "ENSRNOG00000022791"; gene_version "8"; transcript_id "ENSRNOT00000166612"; transcript_version "1"; exon_number "24"; gene_name "Ttc6"; gene_source "ensembl"; gene_biotype "protein_coding"; transcript_name "Ttc6-204"; transcript_source "ensembl"; transcript_biotype "protein_coding"; exon_id "ENSRNOE00000658371"; exon_version "1";
6	ensembl	CDS	81080270	81080383	0	+	0	gene_id "ENSRNOG00000022791"; gene_version "8"; transcript_id "ENSRNOT00000166612"; transcript_version "1"; exon_number "24"; gene_name "Ttc6"; gene_source "ensembl"; gene_biotype "protein_coding"; transcript_name "Ttc6-204"; transcript_source "ensembl"; transcript_biotype "protein_coding"; protein_id "ENSRNOP00000112740"; protein_version "1";
6	ensembl	exon	81080270	81080383	0	+	.	gene_id "ENSRNOG00000022791"; gene_version "8"; transcript_id "ENSRNOT00000144757"; transcript_version "1"; exon_number "25"; gene_name "Ttc6"; gene_source "ensembl"; gene_biotype "protein_coding"; transcript_name "Ttc6-203"; transcript_source "ensembl"; transcript_biotype "protein_coding"; exon_id "ENSRNOE00000658371"; exon_version "1";
6	ensembl	CDS	81080270	81080383	0	+	0	gene_id "ENSRNOG00000022791"; gene_version "8"; transcript_id "ENSRNOT00000144757"; transcript_version "1"; exon_number "25"; gene_name "Ttc6"; gene_source "ensembl"; gene_biotype "protein_coding"; transcript_name "Ttc6-203"; transcript_source "ensembl"; transcript_biotype "protein_coding"; protein_id "ENSRNOP00000109108"; protein_version "1";
6	ensembl	exon	81080270	81080383	0	+	.	gene_id "ENSRNOG00000022791"; gene_version "8"; transcript_id "ENSRNOT00000032743"; transcript_version "8"; exon_number "21"; gene_name "Ttc6"; gene_source "ensembl"; gene_biotype "protein_coding"; transcript_name "Ttc6-201"; transcript_source "ensembl"; transcript_biotype "protein_coding"; exon_id "ENSRNOE00000658371"; exon_version "1";
6	ensembl	CDS	81080270	81080383	0	+	0	gene_id "ENSRNOG00000022791"; gene_version "8"; transcript_id "ENSRNOT00000032743"; transcript_version "8"; exon_number "21"; gene_name "Ttc6"; gene_source "ensembl"; gene_biotype "protein_coding"; transcript_name "Ttc6-201"; transcript_source "ensembl"; transcript_biotype "protein_coding"; protein_id "ENSRNOP00000032088"; protein_version "6";
6	ENSEMBL114_rn	exon	81080270	81080383	1.13993350348037	+	.	gene_id "ENSRNOG00000022791"; transcript_id "ENSRNOG00000022791_tx_10"; exon_id "6_81080270_81080383_+"; exonnum "22"; txlen "5093";
6	ENSEMBL114_rn	exon	81080270	81080383	0.0631593650269135	+	.	gene_id "ENSRNOG00000022791"; transcript_id "ENSRNOG00000022791_tx_100"; exon_id "6_81080270_81080383_+"; exonnum "22"; txlen "5122";
6	ENSEMBL114_rn	exon	81080270	81080383	0.0568280587910235	+	.	gene_id "ENSRNOG00000022791"; transcript_id "ENSRNOG00000022791_tx_101"; exon_id "6_81080270_81080383_+"; exonnum "23"; txlen "5559";
6	ENSEMBL114_rn	exon	81080270	81080383	0.0531322406405518	+	.	gene_id "ENSRNOG00000022791"; transcript_id "ENSRNOG00000022791_tx_102"; exon_id "6_81080270_81080383_+"; exonnum "14"; txlen "3481";
6	ENSEMBL114_rn	exon	81080270	81080383	0.0521356371169225	+	.	gene_id "ENSRNOG00000022791"; transcript_id "ENSRNOG00000022791_tx_103"; exon_id "6_81080270_81080383_+"; exonnum "22"; txlen "5470";
6	ENSEMBL114_rn	exon	81080270	81080383	0.0492358343519763	+	.	gene_id "ENSRNOG00000022791"; transcript_id "ENSRNOG00000022791_tx_105"; exon_id "6_81080270_81080383_+"; exonnum "25"; txlen "5835";
6	ENSEMBL114_rn	exon	81080270	81080383	0.0477446994875639	+	.	gene_id "ENSRNOG00000022791"; transcript_id "ENSRNOG00000022791_tx_106"; exon_id "6_81080270_81080383_+"; exonnum "22"; txlen "5398";
6	ENSEMBL114_rn	exon	81080270	81080383	0.0436395474953854	+	.	gene_id "ENSRNOG00000022791"; transcript_id "ENSRNOG00000022791_tx_107"; exon_id "6_81080270_81080383_+"; exonnum "23"; txlen "5533";
6	ENSEMBL114_rn	exon	81080270	81080383	0.0433597123311711	+	.	gene_id "ENSRNOG00000022791"; transcript_id "ENSRNOG00000022791_tx_108"; exon_id "6_81080270_81080383_+"; exonnum "23"; txlen "5657";
6	ENSEMBL114_rn	exon	81080270	81080383	0.0433597123311711	+	.	gene_id "ENSRNOG00000022791"; transcript_id "ENSRNOG00000022791_tx_109"; exon_id "6_81080270_81080383_+"; exonnum "21"; txlen "4994";
6	ENSEMBL114_rn	exon	81080270	81080383	1.12990209281762	+	.	gene_id "ENSRNOG00000022791"; transcript_id "ENSRNOG00000022791_tx_11"; exon_id "6_81080270_81080383_+"; exonnum "21"; txlen "5095";
6	ENSEMBL114_rn	exon	81080270	81080383	0.0420882088418599	+	.	gene_id "ENSRNOG00000022791"; transcript_id "ENSRNOG00000022791_tx_110"; exon_id "6_81080270_81080383_+"; exonnum "22"; txlen "5447";
6	ENSEMBL114_rn	exon	81080270	81080383	0.0109187403756763	+	.	gene_id "ENSRNOG00000022791"; transcript_id "ENSRNOG00000022791_tx_111"; exon_id "6_81080270_81080383_+"; exonnum "26"; txlen "6211";
6	ENSEMBL114_rn	exon	81080270	81080383	0.0109187403756763	+	.	gene_id "ENSRNOG00000022791"; transcript_id "ENSRNOG00000022791_tx_112"; exon_id "6_81080270_81080383_+"; exonnum "26"; txlen "6263";
6	ENSEMBL114_rn	exon	81080270	81080383	1.12184925223793	+	.	gene_id "ENSRNOG00000022791"; transcript_id "ENSRNOG00000022791_tx_12"; exon_id "6_81080270_81080383_+"; exonnum "21"; txlen "5111";
6	ENSEMBL114_rn	exon	81080270	81080383	1.08411353847189	+	.	gene_id "ENSRNOG00000022791"; transcript_id "ENSRNOG00000022791_tx_13"; exon_id "6_81080270_81080383_+"; exonnum "20"; txlen "4950";
6	ENSEMBL114_rn	exon	81080270	81080383	1.0803223204141	+	.	gene_id "ENSRNOG00000022791"; transcript_id "ENSRNOG00000022791_tx_14"; exon_id "6_81080270_81080383_+"; exonnum "22"; txlen "5070";
6	ENSEMBL114_rn	exon	81080270	81080383	1.06074114523475	+	.	gene_id "ENSRNOG00000022791"; transcript_id "ENSRNOG00000022791_tx_15"; exon_id "6_81080270_81080383_+"; exonnum "16"; txlen "4389";
6	ENSEMBL114_rn	exon	81080270	81080383	1.06074114523475	+	.	gene_id "ENSRNOG00000022791"; transcript_id "ENSRNOG00000022791_tx_16"; exon_id "6_81080270_81080383_+"; exonnum "18"; txlen "4685";
6	ENSEMBL114_rn	exon	81080270	81080383	1.0511105507444	+	.	gene_id "ENSRNOG00000022791"; transcript_id "ENSRNOG00000022791_tx_17"; exon_id "6_81080270_81080383_+"; exonnum "17"; txlen "4534";
6	ENSEMBL114_rn	exon	81080270	81080383	1.043067131785	+	.	gene_id "ENSRNOG00000022791"; transcript_id "ENSRNOG00000022791_tx_18"; exon_id "6_81080270_81080383_+"; exonnum "18"; txlen "4532";
6	ENSEMBL114_rn	exon	81080270	81080383	1.03089916430111	+	.	gene_id "ENSRNOG00000022791"; transcript_id "ENSRNOG00000022791_tx_19"; exon_id "6_81080270_81080383_+"; exonnum "17"; txlen "4550";
6	ENSEMBL114_rn	exon	81080270	81080383	0.977075991745667	+	.	gene_id "ENSRNOG00000022791"; transcript_id "ENSRNOG00000022791_tx_20"; exon_id "6_81080270_81080383_+"; exonnum "21"; txlen "4942";
6	ENSEMBL114_rn	exon	81080270	81080383	0.961517174136065	+	.	gene_id "ENSRNOG00000022791"; transcript_id "ENSRNOG00000022791_tx_21"; exon_id "6_81080270_81080383_+"; exonnum "22"; txlen "5213";
6	ENSEMBL114_rn	exon	81080270	81080383	0.961304461484557	+	.	gene_id "ENSRNOG00000022791"; transcript_id "ENSRNOG00000022791_tx_22"; exon_id "6_81080270_81080383_+"; exonnum "21"; txlen "5088";
6	ENSEMBL114_rn	exon	81080270	81080383	0.950590039784984	+	.	gene_id "ENSRNOG00000022791"; transcript_id "ENSRNOG00000022791_tx_23"; exon_id "6_81080270_81080383_+"; exonnum "21"; txlen "4925";
6	ENSEMBL114_rn	exon	81080270	81080383	0.945860906658089	+	.	gene_id "ENSRNOG00000022791"; transcript_id "ENSRNOG00000022791_tx_24"; exon_id "6_81080270_81080383_+"; exonnum "20"; txlen "4927";
6	ENSEMBL114_rn	exon	81080270	81080383	0.937941486508567	+	.	gene_id "ENSRNOG00000022791"; transcript_id "ENSRNOG00000022791_tx_25"; exon_id "6_81080270_81080383_+"; exonnum "22"; txlen "5086";
6	ENSEMBL114_rn	exon	81080270	81080383	0.910881378760936	+	.	gene_id "ENSRNOG00000022791"; transcript_id "ENSRNOG00000022791_tx_26"; exon_id "6_81080270_81080383_+"; exonnum "21"; txlen "5085";
6	ENSEMBL114_rn	exon	81080270	81080383	0.901666718621795	+	.	gene_id "ENSRNOG00000022791"; transcript_id "ENSRNOG00000022791_tx_27"; exon_id "6_81080270_81080383_+"; exonnum "17"; txlen "4524";
6	ENSEMBL114_rn	exon	81080270	81080383	0.901405722776403	+	.	gene_id "ENSRNOG00000022791"; transcript_id "ENSRNOG00000022791_tx_28"; exon_id "6_81080270_81080383_+"; exonnum "16"; txlen "4236";
6	ENSEMBL114_rn	exon	81080270	81080383	0.817435987397014	+	.	gene_id "ENSRNOG00000022791"; transcript_id "ENSRNOG00000022791_tx_29"; exon_id "6_81080270_81080383_+"; exonnum "21"; txlen "5062";
6	ENSEMBL114_rn	exon	81080270	81080383	0.782748999168724	+	.	gene_id "ENSRNOG00000022791"; transcript_id "ENSRNOG00000022791_tx_30"; exon_id "6_81080270_81080383_+"; exonnum "15"; txlen "4238";
6	ENSEMBL114_rn	exon	81080270	81080383	0.780060980920048	+	.	gene_id "ENSRNOG00000022791"; transcript_id "ENSRNOG00000022791_tx_31"; exon_id "6_81080270_81080383_+"; exonnum "16"; txlen "4373";
6	ENSEMBL114_rn	exon	81080270	81080383	0.75197544773685	+	.	gene_id "ENSRNOG00000022791"; transcript_id "ENSRNOG00000022791_tx_32"; exon_id "6_81080270_81080383_+"; exonnum "22"; txlen "5060";
6	ENSEMBL114_rn	exon	81080270	81080383	0.749072409948294	+	.	gene_id "ENSRNOG00000022791"; transcript_id "ENSRNOG00000022791_tx_33"; exon_id "6_81080270_81080383_+"; exonnum "17"; txlen "4381";
6	ENSEMBL114_rn	exon	81080270	81080383	0.728188595190499	+	.	gene_id "ENSRNOG00000022791"; transcript_id "ENSRNOG00000022791_tx_34"; exon_id "6_81080270_81080383_+"; exonnum "16"; txlen "4399";
6	ENSEMBL114_rn	exon	81080270	81080383	0.714888317038767	+	.	gene_id "ENSRNOG00000022791"; transcript_id "ENSRNOG00000022791_tx_35"; exon_id "6_81080270_81080383_+"; exonnum "24"; txlen "5733";
6	ENSEMBL114_rn	exon	81080270	81080383	0.713184891925018	+	.	gene_id "ENSRNOG00000022791"; transcript_id "ENSRNOG00000022791_tx_36"; exon_id "6_81080270_81080383_+"; exonnum "19"; txlen "5044";
6	ENSEMBL114_rn	exon	81080270	81080383	0.678985679161605	+	.	gene_id "ENSRNOG00000022791"; transcript_id "ENSRNOG00000022791_tx_37"; exon_id "6_81080270_81080383_+"; exonnum "20"; txlen "4797";
6	ENSEMBL114_rn	exon	81080270	81080383	0.674573928688697	+	.	gene_id "ENSRNOG00000022791"; transcript_id "ENSRNOG00000022791_tx_38"; exon_id "6_81080270_81080383_+"; exonnum "17"; txlen "4371";
6	ENSEMBL114_rn	exon	81080270	81080383	0.673032669715625	+	.	gene_id "ENSRNOG00000022791"; transcript_id "ENSRNOG00000022791_tx_39"; exon_id "6_81080270_81080383_+"; exonnum "20"; txlen "4774";
6	ENSEMBL114_rn	exon	81080270	81080383	1.19347427392405	+	.	gene_id "ENSRNOG00000022791"; transcript_id "ENSRNOG00000022791_tx_4"; exon_id "6_81080270_81080383_+"; exonnum "23"; txlen "5374";
6	ENSEMBL114_rn	exon	81080270	81080383	0.672306338846141	+	.	gene_id "ENSRNOG00000022791"; transcript_id "ENSRNOG00000022791_tx_40"; exon_id "6_81080270_81080383_+"; exonnum "19"; txlen "4799";
6	ENSEMBL114_rn	exon	81080270	81080383	0.660018547321711	+	.	gene_id "ENSRNOG00000022791"; transcript_id "ENSRNOG00000022791_tx_41"; exon_id "6_81080270_81080383_+"; exonnum "20"; txlen "4934";
6	ENSEMBL114_rn	exon	81080270	81080383	0.628851312789722	+	.	gene_id "ENSRNOG00000022791"; transcript_id "ENSRNOG00000022791_tx_44"; exon_id "6_81080270_81080383_+"; exonnum "21"; txlen "4935";
6	ENSEMBL114_rn	exon	81080270	81080383	0.564255037217413	+	.	gene_id "ENSRNOG00000022791"; transcript_id "ENSRNOG00000022791_tx_45"; exon_id "6_81080270_81080383_+"; exonnum "21"; txlen "4958";
6	ENSEMBL114_rn	exon	81080270	81080383	0.552260985452823	+	.	gene_id "ENSRNOG00000022791"; transcript_id "ENSRNOG00000022791_tx_46"; exon_id "6_81080270_81080383_+"; exonnum "22"; txlen "5437";
6	ENSEMBL114_rn	exon	81080270	81080383	0.525585020740834	+	.	gene_id "ENSRNOG00000022791"; transcript_id "ENSRNOG00000022791_tx_47"; exon_id "6_81080270_81080383_+"; exonnum "23"; txlen "5582";
6	ENSEMBL114_rn	exon	81080270	81080383	0.522628921986392	+	.	gene_id "ENSRNOG00000022791"; transcript_id "ENSRNOG00000022791_tx_48"; exon_id "6_81080270_81080383_+"; exonnum "17"; txlen "4397";
6	ENSEMBL114_rn	exon	81080270	81080383	0.479859942902671	+	.	gene_id "ENSRNOG00000022791"; transcript_id "ENSRNOG00000022791_tx_49"; exon_id "6_81080270_81080383_+"; exonnum "24"; txlen "5580";
6	ENSEMBL114_rn	exon	81080270	81080383	1.19099352514623	+	.	gene_id "ENSRNOG00000022791"; transcript_id "ENSRNOG00000022791_tx_5"; exon_id "6_81080270_81080383_+"; exonnum "22"; txlen "5246";
6	ENSEMBL114_rn	exon	81080270	81080383	0.458017047097417	+	.	gene_id "ENSRNOG00000022791"; transcript_id "ENSRNOG00000022791_tx_50"; exon_id "6_81080270_81080383_+"; exonnum "18"; txlen "4893";
6	ENSEMBL114_rn	exon	81080270	81080383	0.454742769826653	+	.	gene_id "ENSRNOG00000022791"; transcript_id "ENSRNOG00000022791_tx_51"; exon_id "6_81080270_81080383_+"; exonnum "19"; txlen "4891";
6	ENSEMBL114_rn	exon	81080270	81080383	0.440304874314086	+	.	gene_id "ENSRNOG00000022791"; transcript_id "ENSRNOG00000022791_tx_52"; exon_id "6_81080270_81080383_+"; exonnum "23"; txlen "5605";
6	ENSEMBL114_rn	exon	81080270	81080383	0.418089009658812	+	.	gene_id "ENSRNOG00000022791"; transcript_id "ENSRNOG00000022791_tx_54"; exon_id "6_81080270_81080383_+"; exonnum "21"; txlen "4909";
6	ENSEMBL114_rn	exon	81080270	81080383	0.41732758584044	+	.	gene_id "ENSRNOG00000022791"; transcript_id "ENSRNOG00000022791_tx_55"; exon_id "6_81080270_81080383_+"; exonnum "21"; txlen "4932";
6	ENSEMBL114_rn	exon	81080270	81080383	0.415052435691431	+	.	gene_id "ENSRNOG00000022791"; transcript_id "ENSRNOG00000022791_tx_56"; exon_id "6_81080270_81080383_+"; exonnum "23"; txlen "5572";
6	ENSEMBL114_rn	exon	81080270	81080383	0.344426138153982	+	.	gene_id "ENSRNOG00000022791"; transcript_id "ENSRNOG00000022791_tx_59"; exon_id "6_81080270_81080383_+"; exonnum "20"; txlen "4960";
6	ENSEMBL114_rn	exon	81080270	81080383	1.18456797695538	+	.	gene_id "ENSRNOG00000022791"; transcript_id "ENSRNOG00000022791_tx_6"; exon_id "6_81080270_81080383_+"; exonnum "22"; txlen "5223";
6	ENSEMBL114_rn	exon	81080270	81080383	0.323192628074252	+	.	gene_id "ENSRNOG00000022791"; transcript_id "ENSRNOG00000022791_tx_60"; exon_id "6_81080270_81080383_+"; exonnum "18"; txlen "4909";
6	ENSEMBL114_rn	exon	81080270	81080383	0.302081522678846	+	.	gene_id "ENSRNOG00000022791"; transcript_id "ENSRNOG00000022791_tx_61"; exon_id "6_81080270_81080383_+"; exonnum "23"; txlen "5598";
6	ENSEMBL114_rn	exon	81080270	81080383	0.299490249470095	+	.	gene_id "ENSRNOG00000022791"; transcript_id "ENSRNOG00000022791_tx_62"; exon_id "6_81080270_81080383_+"; exonnum "18"; txlen "4883";
6	ENSEMBL114_rn	exon	81080270	81080383	0.273285450768431	+	.	gene_id "ENSRNOG00000022791"; transcript_id "ENSRNOG00000022791_tx_64"; exon_id "6_81080270_81080383_+"; exonnum "19"; txlen "4646";
6	ENSEMBL114_rn	exon	81080270	81080383	0.25278320790341	+	.	gene_id "ENSRNOG00000022791"; transcript_id "ENSRNOG00000022791_tx_65"; exon_id "6_81080270_81080383_+"; exonnum "17"; txlen "4748";
6	ENSEMBL114_rn	exon	81080270	81080383	0.235464724692993	+	.	gene_id "ENSRNOG00000022791"; transcript_id "ENSRNOG00000022791_tx_66"; exon_id "6_81080270_81080383_+"; exonnum "16"; txlen "4220";
6	ENSEMBL114_rn	exon	81080270	81080383	0.229694706605877	+	.	gene_id "ENSRNOG00000022791"; transcript_id "ENSRNOG00000022791_tx_67"; exon_id "6_81080270_81080383_+"; exonnum "15"; txlen "3616";
6	ENSEMBL114_rn	exon	81080270	81080383	1.18214144570129	+	.	gene_id "ENSRNOG00000022791"; transcript_id "ENSRNOG00000022791_tx_7"; exon_id "6_81080270_81080383_+"; exonnum "21"; txlen "5078";
6	ENSEMBL114_rn	exon	81080270	81080383	0.207227098256933	+	.	gene_id "ENSRNOG00000022791"; transcript_id "ENSRNOG00000022791_tx_70"; exon_id "6_81080270_81080383_+"; exonnum "24"; txlen "5632";
6	ENSEMBL114_rn	exon	81080270	81080383	0.192969390634778	+	.	gene_id "ENSRNOG00000022791"; transcript_id "ENSRNOG00000022791_tx_73"; exon_id "6_81080270_81080383_+"; exonnum "14"; txlen "3465";
6	ENSEMBL114_rn	exon	81080270	81080383	0.189741218438125	+	.	gene_id "ENSRNOG00000022791"; transcript_id "ENSRNOG00000022791_tx_74"; exon_id "6_81080270_81080383_+"; exonnum "23"; txlen "5452";
6	ENSEMBL114_rn	exon	81080270	81080383	0.18309629173868	+	.	gene_id "ENSRNOG00000022791"; transcript_id "ENSRNOG00000022791_tx_75"; exon_id "6_81080270_81080383_+"; exonnum "15"; txlen "3463";
6	ENSEMBL114_rn	exon	81080270	81080383	0.172997325936598	+	.	gene_id "ENSRNOG00000022791"; transcript_id "ENSRNOG00000022791_tx_76"; exon_id "6_81080270_81080383_+"; exonnum "23"; txlen "5445";
6	ENSEMBL114_rn	exon	81080270	81080383	0.165309465627973	+	.	gene_id "ENSRNOG00000022791"; transcript_id "ENSRNOG00000022791_tx_77"; exon_id "6_81080270_81080383_+"; exonnum "13"; txlen "3320";
6	ENSEMBL114_rn	exon	81080270	81080383	0.16320260951227	+	.	gene_id "ENSRNOG00000022791"; transcript_id "ENSRNOG00000022791_tx_78"; exon_id "6_81080270_81080383_+"; exonnum "25"; txlen "5929";
6	ENSEMBL114_rn	exon	81080270	81080383	0.16320260951227	+	.	gene_id "ENSRNOG00000022791"; transcript_id "ENSRNOG00000022791_tx_79"; exon_id "6_81080270_81080383_+"; exonnum "25"; txlen "5776";
6	ENSEMBL114_rn	exon	81080270	81080383	1.16775408645285	+	.	gene_id "ENSRNOG00000022791"; transcript_id "ENSRNOG00000022791_tx_8"; exon_id "6_81080270_81080383_+"; exonnum "22"; txlen "5239";
6	ENSEMBL114_rn	exon	81080270	81080383	0.15866686743004	+	.	gene_id "ENSRNOG00000022791"; transcript_id "ENSRNOG00000022791_tx_80"; exon_id "6_81080270_81080383_+"; exonnum "16"; txlen "4246";
6	ENSEMBL114_rn	exon	81080270	81080383	0.153693218950458	+	.	gene_id "ENSRNOG00000022791"; transcript_id "ENSRNOG00000022791_tx_81"; exon_id "6_81080270_81080383_+"; exonnum "15"; txlen "4085";
6	ENSEMBL114_rn	exon	81080270	81080383	0.151675828606168	+	.	gene_id "ENSRNOG00000022791"; transcript_id "ENSRNOG00000022791_tx_82"; exon_id "6_81080270_81080383_+"; exonnum "23"; txlen "5429";
6	ENSEMBL114_rn	exon	81080270	81080383	0.147907608137422	+	.	gene_id "ENSRNOG00000022791"; transcript_id "ENSRNOG00000022791_tx_84"; exon_id "6_81080270_81080383_+"; exonnum "22"; txlen "5284";
6	ENSEMBL114_rn	exon	81080270	81080383	0.138557168100532	+	.	gene_id "ENSRNOG00000022791"; transcript_id "ENSRNOG00000022791_tx_85"; exon_id "6_81080270_81080383_+"; exonnum "20"; txlen "4807";
6	ENSEMBL114_rn	exon	81080270	81080383	0.137241161025912	+	.	gene_id "ENSRNOG00000022791"; transcript_id "ENSRNOG00000022791_tx_86"; exon_id "6_81080270_81080383_+"; exonnum "13"; txlen "3167";
6	ENSEMBL114_rn	exon	81080270	81080383	0.118073711440121	+	.	gene_id "ENSRNOG00000022791"; transcript_id "ENSRNOG00000022791_tx_88"; exon_id "6_81080270_81080383_+"; exonnum "23"; txlen "5419";
6	ENSEMBL114_rn	exon	81080270	81080383	0.111007879052771	+	.	gene_id "ENSRNOG00000022791"; transcript_id "ENSRNOG00000022791_tx_89"; exon_id "6_81080270_81080383_+"; exonnum "17"; txlen "4758";
6	ENSEMBL114_rn	exon	81080270	81080383	1.16554342161987	+	.	gene_id "ENSRNOG00000022791"; transcript_id "ENSRNOG00000022791_tx_9"; exon_id "6_81080270_81080383_+"; exonnum "23"; txlen "5221";
6	ENSEMBL114_rn	exon	81080270	81080383	0.107682224837895	+	.	gene_id "ENSRNOG00000022791"; transcript_id "ENSRNOG00000022791_tx_90"; exon_id "6_81080270_81080383_+"; exonnum "17"; txlen "4732";
6	ENSEMBL114_rn	exon	81080270	81080383	0.105017609798924	+	.	gene_id "ENSRNOG00000022791"; transcript_id "ENSRNOG00000022791_tx_91"; exon_id "6_81080270_81080383_+"; exonnum "21"; txlen "5163";
6	ENSEMBL114_rn	exon	81080270	81080383	0.100467606286409	+	.	gene_id "ENSRNOG00000022791"; transcript_id "ENSRNOG00000022791_tx_94"; exon_id "6_81080270_81080383_+"; exonnum "24"; txlen "5694";
6	ENSEMBL114_rn	exon	81080270	81080383	0.0967634844622183	+	.	gene_id "ENSRNOG00000022791"; transcript_id "ENSRNOG00000022791_tx_95"; exon_id "6_81080270_81080383_+"; exonnum "18"; txlen "4740";
6	ENSEMBL114_rn	exon	81080270	81080383	0.0967634844622183	+	.	gene_id "ENSRNOG00000022791"; transcript_id "ENSRNOG00000022791_tx_96"; exon_id "6_81080270_81080383_+"; exonnum "17"; txlen "4595";
6	ENSEMBL114_rn	exon	81080270	81080383	0.0682093252766716	+	.	gene_id "ENSRNOG00000022791"; transcript_id "ENSRNOG00000022791_tx_97"; exon_id "6_81080270_81080383_+"; exonnum "25"; txlen "6053";
6	ENSEMBL114_rn	exon	81080270	81080383	0.0677133721722745	+	.	gene_id "ENSRNOG00000022791"; transcript_id "ENSRNOG00000022791_tx_98"; exon_id "6_81080270_81080383_+"; exonnum "15"; txlen "4364";
6	ENSEMBL114_rn	exon	81080270	81080383	0.0676221607853529	+	.	gene_id "ENSRNOG00000022791"; transcript_id "ENSRNOG00000022791_tx_99"; exon_id "6_81080270_81080383_+"; exonnum "22"; txlen "5145";
6	ensembl	exon	81084711	81084830	0	+	.	gene_id "ENSRNOG00000022791"; gene_version "8"; transcript_id "ENSRNOT00000098973"; transcript_version "2"; exon_number "26"; gene_name "Ttc6"; gene_source "ensembl"; gene_biotype "protein_coding"; transcript_name "Ttc6-202"; transcript_source "ensembl"; transcript_biotype "protein_coding"; exon_id "ENSRNOE00000609980"; exon_version "1"; tag "Ensembl_canonical";
6	ensembl	CDS	81084711	81084830	0	+	0	gene_id "ENSRNOG00000022791"; gene_version "8"; transcript_id "ENSRNOT00000098973"; transcript_version "2"; exon_number "26"; gene_name "Ttc6"; gene_source "ensembl"; gene_biotype "protein_coding"; transcript_name "Ttc6-202"; transcript_source "ensembl"; transcript_biotype "protein_coding"; protein_id "ENSRNOP00000081976"; protein_version "1"; tag "Ensembl_canonical";
6	ensembl	exon	81084711	81084830	0	+	.	gene_id "ENSRNOG00000022791"; gene_version "8"; transcript_id "ENSRNOT00000166612"; transcript_version "1"; exon_number "25"; gene_name "Ttc6"; gene_source "ensembl"; gene_biotype "protein_coding"; transcript_name "Ttc6-204"; transcript_source "ensembl"; transcript_biotype "protein_coding"; exon_id "ENSRNOE00000609980"; exon_version "1";
6	ensembl	CDS	81084711	81084830	0	+	0	gene_id "ENSRNOG00000022791"; gene_version "8"; transcript_id "ENSRNOT00000166612"; transcript_version "1"; exon_number "25"; gene_name "Ttc6"; gene_source "ensembl"; gene_biotype "protein_coding"; transcript_name "Ttc6-204"; transcript_source "ensembl"; transcript_biotype "protein_coding"; protein_id "ENSRNOP00000112740"; protein_version "1";
6	ensembl	exon	81084711	81084830	0	+	.	gene_id "ENSRNOG00000022791"; gene_version "8"; transcript_id "ENSRNOT00000144757"; transcript_version "1"; exon_number "26"; gene_name "Ttc6"; gene_source "ensembl"; gene_biotype "protein_coding"; transcript_name "Ttc6-203"; transcript_source "ensembl"; transcript_biotype "protein_coding"; exon_id "ENSRNOE00000609980"; exon_version "1";
6	ensembl	CDS	81084711	81084830	0	+	0	gene_id "ENSRNOG00000022791"; gene_version "8"; transcript_id "ENSRNOT00000144757"; transcript_version "1"; exon_number "26"; gene_name "Ttc6"; gene_source "ensembl"; gene_biotype "protein_coding"; transcript_name "Ttc6-203"; transcript_source "ensembl"; transcript_biotype "protein_coding"; protein_id "ENSRNOP00000109108"; protein_version "1";
6	ensembl	exon	81084711	81084830	0	+	.	gene_id "ENSRNOG00000022791"; gene_version "8"; transcript_id "ENSRNOT00000032743"; transcript_version "8"; exon_number "22"; gene_name "Ttc6"; gene_source "ensembl"; gene_biotype "protein_coding"; transcript_name "Ttc6-201"; transcript_source "ensembl"; transcript_biotype "protein_coding"; exon_id "ENSRNOE00000609980"; exon_version "1";
6	ensembl	CDS	81084711	81084830	0	+	0	gene_id "ENSRNOG00000022791"; gene_version "8"; transcript_id "ENSRNOT00000032743"; transcript_version "8"; exon_number "22"; gene_name "Ttc6"; gene_source "ensembl"; gene_biotype "protein_coding"; transcript_name "Ttc6-201"; transcript_source "ensembl"; transcript_biotype "protein_coding"; protein_id "ENSRNOP00000032088"; protein_version "6";
6	ENSEMBL114_rn	exon	81084711	81084830	1.13993350348037	+	.	gene_id "ENSRNOG00000022791"; transcript_id "ENSRNOG00000022791_tx_10"; exon_id "6_81084711_81084830_+"; exonnum "23"; txlen "5093";
6	ENSEMBL114_rn	exon	81084711	81084830	0.0631593650269135	+	.	gene_id "ENSRNOG00000022791"; transcript_id "ENSRNOG00000022791_tx_100"; exon_id "6_81084711_81084830_+"; exonnum "23"; txlen "5122";
6	ENSEMBL114_rn	exon	81084711	81084830	0.0568280587910235	+	.	gene_id "ENSRNOG00000022791"; transcript_id "ENSRNOG00000022791_tx_101"; exon_id "6_81084711_81084830_+"; exonnum "24"; txlen "5559";
6	ENSEMBL114_rn	exon	81084711	81084830	0.0531322406405518	+	.	gene_id "ENSRNOG00000022791"; transcript_id "ENSRNOG00000022791_tx_102"; exon_id "6_81084711_81084830_+"; exonnum "15"; txlen "3481";
6	ENSEMBL114_rn	exon	81084711	81084830	0.0521356371169225	+	.	gene_id "ENSRNOG00000022791"; transcript_id "ENSRNOG00000022791_tx_103"; exon_id "6_81084711_81084830_+"; exonnum "23"; txlen "5470";
6	ENSEMBL114_rn	exon	81084711	81084830	0.0492358343519763	+	.	gene_id "ENSRNOG00000022791"; transcript_id "ENSRNOG00000022791_tx_105"; exon_id "6_81084711_81084830_+"; exonnum "26"; txlen "5835";
6	ENSEMBL114_rn	exon	81084711	81084830	0.0477446994875639	+	.	gene_id "ENSRNOG00000022791"; transcript_id "ENSRNOG00000022791_tx_106"; exon_id "6_81084711_81084830_+"; exonnum "23"; txlen "5398";
6	ENSEMBL114_rn	exon	81084711	81084830	0.0436395474953854	+	.	gene_id "ENSRNOG00000022791"; transcript_id "ENSRNOG00000022791_tx_107"; exon_id "6_81084711_81084830_+"; exonnum "24"; txlen "5533";
6	ENSEMBL114_rn	exon	81084711	81084830	0.0433597123311711	+	.	gene_id "ENSRNOG00000022791"; transcript_id "ENSRNOG00000022791_tx_108"; exon_id "6_81084711_81084830_+"; exonnum "24"; txlen "5657";
6	ENSEMBL114_rn	exon	81084711	81084830	0.0433597123311711	+	.	gene_id "ENSRNOG00000022791"; transcript_id "ENSRNOG00000022791_tx_109"; exon_id "6_81084711_81084830_+"; exonnum "22"; txlen "4994";
6	ENSEMBL114_rn	exon	81084711	81084830	1.12990209281762	+	.	gene_id "ENSRNOG00000022791"; transcript_id "ENSRNOG00000022791_tx_11"; exon_id "6_81084711_81084830_+"; exonnum "22"; txlen "5095";
6	ENSEMBL114_rn	exon	81084711	81084830	0.0420882088418599	+	.	gene_id "ENSRNOG00000022791"; transcript_id "ENSRNOG00000022791_tx_110"; exon_id "6_81084711_81084830_+"; exonnum "23"; txlen "5447";
6	ENSEMBL114_rn	exon	81084711	81084830	0.0109187403756763	+	.	gene_id "ENSRNOG00000022791"; transcript_id "ENSRNOG00000022791_tx_111"; exon_id "6_81084711_81084830_+"; exonnum "27"; txlen "6211";
6	ENSEMBL114_rn	exon	81084711	81084830	0.0109187403756763	+	.	gene_id "ENSRNOG00000022791"; transcript_id "ENSRNOG00000022791_tx_112"; exon_id "6_81084711_81084830_+"; exonnum "27"; txlen "6263";
6	ENSEMBL114_rn	exon	81084711	81084830	1.12184925223793	+	.	gene_id "ENSRNOG00000022791"; transcript_id "ENSRNOG00000022791_tx_12"; exon_id "6_81084711_81084830_+"; exonnum "22"; txlen "5111";
6	ENSEMBL114_rn	exon	81084711	81084830	1.08411353847189	+	.	gene_id "ENSRNOG00000022791"; transcript_id "ENSRNOG00000022791_tx_13"; exon_id "6_81084711_81084830_+"; exonnum "21"; txlen "4950";
6	ENSEMBL114_rn	exon	81084711	81084830	1.0803223204141	+	.	gene_id "ENSRNOG00000022791"; transcript_id "ENSRNOG00000022791_tx_14"; exon_id "6_81084711_81084830_+"; exonnum "23"; txlen "5070";
6	ENSEMBL114_rn	exon	81084711	81084830	1.06074114523475	+	.	gene_id "ENSRNOG00000022791"; transcript_id "ENSRNOG00000022791_tx_15"; exon_id "6_81084711_81084830_+"; exonnum "17"; txlen "4389";
6	ENSEMBL114_rn	exon	81084711	81084830	1.06074114523475	+	.	gene_id "ENSRNOG00000022791"; transcript_id "ENSRNOG00000022791_tx_16"; exon_id "6_81084711_81084830_+"; exonnum "19"; txlen "4685";
6	ENSEMBL114_rn	exon	81084711	81084830	1.0511105507444	+	.	gene_id "ENSRNOG00000022791"; transcript_id "ENSRNOG00000022791_tx_17"; exon_id "6_81084711_81084830_+"; exonnum "18"; txlen "4534";
6	ENSEMBL114_rn	exon	81084711	81084830	1.043067131785	+	.	gene_id "ENSRNOG00000022791"; transcript_id "ENSRNOG00000022791_tx_18"; exon_id "6_81084711_81084830_+"; exonnum "19"; txlen "4532";
6	ENSEMBL114_rn	exon	81084711	81084830	1.03089916430111	+	.	gene_id "ENSRNOG00000022791"; transcript_id "ENSRNOG00000022791_tx_19"; exon_id "6_81084711_81084830_+"; exonnum "18"; txlen "4550";
6	ENSEMBL114_rn	exon	81084711	81084830	0.977075991745667	+	.	gene_id "ENSRNOG00000022791"; transcript_id "ENSRNOG00000022791_tx_20"; exon_id "6_81084711_81084830_+"; exonnum "22"; txlen "4942";
6	ENSEMBL114_rn	exon	81084711	81084830	0.961517174136065	+	.	gene_id "ENSRNOG00000022791"; transcript_id "ENSRNOG00000022791_tx_21"; exon_id "6_81084711_81084830_+"; exonnum "23"; txlen "5213";
6	ENSEMBL114_rn	exon	81084711	81084830	0.961304461484557	+	.	gene_id "ENSRNOG00000022791"; transcript_id "ENSRNOG00000022791_tx_22"; exon_id "6_81084711_81084830_+"; exonnum "22"; txlen "5088";
6	ENSEMBL114_rn	exon	81084711	81084830	0.950590039784984	+	.	gene_id "ENSRNOG00000022791"; transcript_id "ENSRNOG00000022791_tx_23"; exon_id "6_81084711_81084830_+"; exonnum "22"; txlen "4925";
6	ENSEMBL114_rn	exon	81084711	81084830	0.945860906658089	+	.	gene_id "ENSRNOG00000022791"; transcript_id "ENSRNOG00000022791_tx_24"; exon_id "6_81084711_81084830_+"; exonnum "21"; txlen "4927";
6	ENSEMBL114_rn	exon	81084711	81084830	0.937941486508567	+	.	gene_id "ENSRNOG00000022791"; transcript_id "ENSRNOG00000022791_tx_25"; exon_id "6_81084711_81084830_+"; exonnum "23"; txlen "5086";
6	ENSEMBL114_rn	exon	81084711	81084830	0.910881378760936	+	.	gene_id "ENSRNOG00000022791"; transcript_id "ENSRNOG00000022791_tx_26"; exon_id "6_81084711_81084830_+"; exonnum "22"; txlen "5085";
6	ENSEMBL114_rn	exon	81084711	81084830	0.901666718621795	+	.	gene_id "ENSRNOG00000022791"; transcript_id "ENSRNOG00000022791_tx_27"; exon_id "6_81084711_81084830_+"; exonnum "18"; txlen "4524";
6	ENSEMBL114_rn	exon	81084711	81084830	0.901405722776403	+	.	gene_id "ENSRNOG00000022791"; transcript_id "ENSRNOG00000022791_tx_28"; exon_id "6_81084711_81084830_+"; exonnum "17"; txlen "4236";
6	ENSEMBL114_rn	exon	81084711	81084830	0.817435987397014	+	.	gene_id "ENSRNOG00000022791"; transcript_id "ENSRNOG00000022791_tx_29"; exon_id "6_81084711_81084830_+"; exonnum "22"; txlen "5062";
6	ENSEMBL114_rn	exon	81084711	81084830	0.782748999168724	+	.	gene_id "ENSRNOG00000022791"; transcript_id "ENSRNOG00000022791_tx_30"; exon_id "6_81084711_81084830_+"; exonnum "16"; txlen "4238";
6	ENSEMBL114_rn	exon	81084711	81084830	0.780060980920048	+	.	gene_id "ENSRNOG00000022791"; transcript_id "ENSRNOG00000022791_tx_31"; exon_id "6_81084711_81084830_+"; exonnum "17"; txlen "4373";
6	ENSEMBL114_rn	exon	81084711	81084830	0.75197544773685	+	.	gene_id "ENSRNOG00000022791"; transcript_id "ENSRNOG00000022791_tx_32"; exon_id "6_81084711_81084830_+"; exonnum "23"; txlen "5060";
6	ENSEMBL114_rn	exon	81084711	81084830	0.749072409948294	+	.	gene_id "ENSRNOG00000022791"; transcript_id "ENSRNOG00000022791_tx_33"; exon_id "6_81084711_81084830_+"; exonnum "18"; txlen "4381";
6	ENSEMBL114_rn	exon	81084711	81084830	0.728188595190499	+	.	gene_id "ENSRNOG00000022791"; transcript_id "ENSRNOG00000022791_tx_34"; exon_id "6_81084711_81084830_+"; exonnum "17"; txlen "4399";
6	ENSEMBL114_rn	exon	81084711	81084830	0.714888317038767	+	.	gene_id "ENSRNOG00000022791"; transcript_id "ENSRNOG00000022791_tx_35"; exon_id "6_81084711_81084830_+"; exonnum "25"; txlen "5733";
6	ENSEMBL114_rn	exon	81084711	81084830	0.713184891925018	+	.	gene_id "ENSRNOG00000022791"; transcript_id "ENSRNOG00000022791_tx_36"; exon_id "6_81084711_81084830_+"; exonnum "20"; txlen "5044";
6	ENSEMBL114_rn	exon	81084711	81084830	0.678985679161605	+	.	gene_id "ENSRNOG00000022791"; transcript_id "ENSRNOG00000022791_tx_37"; exon_id "6_81084711_81084830_+"; exonnum "21"; txlen "4797";
6	ENSEMBL114_rn	exon	81084711	81084830	0.674573928688697	+	.	gene_id "ENSRNOG00000022791"; transcript_id "ENSRNOG00000022791_tx_38"; exon_id "6_81084711_81084830_+"; exonnum "18"; txlen "4371";
6	ENSEMBL114_rn	exon	81084711	81084830	0.673032669715625	+	.	gene_id "ENSRNOG00000022791"; transcript_id "ENSRNOG00000022791_tx_39"; exon_id "6_81084711_81084830_+"; exonnum "21"; txlen "4774";
6	ENSEMBL114_rn	exon	81084711	81084830	1.19347427392405	+	.	gene_id "ENSRNOG00000022791"; transcript_id "ENSRNOG00000022791_tx_4"; exon_id "6_81084711_81084830_+"; exonnum "24"; txlen "5374";
6	ENSEMBL114_rn	exon	81084711	81084830	0.672306338846141	+	.	gene_id "ENSRNOG00000022791"; transcript_id "ENSRNOG00000022791_tx_40"; exon_id "6_81084711_81084830_+"; exonnum "20"; txlen "4799";
6	ENSEMBL114_rn	exon	81084711	81084830	0.660018547321711	+	.	gene_id "ENSRNOG00000022791"; transcript_id "ENSRNOG00000022791_tx_41"; exon_id "6_81084711_81084830_+"; exonnum "21"; txlen "4934";
6	ENSEMBL114_rn	exon	81084711	81084830	0.628851312789722	+	.	gene_id "ENSRNOG00000022791"; transcript_id "ENSRNOG00000022791_tx_44"; exon_id "6_81084711_81084830_+"; exonnum "22"; txlen "4935";
6	ENSEMBL114_rn	exon	81084711	81084830	0.564255037217413	+	.	gene_id "ENSRNOG00000022791"; transcript_id "ENSRNOG00000022791_tx_45"; exon_id "6_81084711_81084830_+"; exonnum "22"; txlen "4958";
6	ENSEMBL114_rn	exon	81084711	81084830	0.552260985452823	+	.	gene_id "ENSRNOG00000022791"; transcript_id "ENSRNOG00000022791_tx_46"; exon_id "6_81084711_81084830_+"; exonnum "23"; txlen "5437";
6	ENSEMBL114_rn	exon	81084711	81084830	0.525585020740834	+	.	gene_id "ENSRNOG00000022791"; transcript_id "ENSRNOG00000022791_tx_47"; exon_id "6_81084711_81084830_+"; exonnum "24"; txlen "5582";
6	ENSEMBL114_rn	exon	81084711	81084830	0.522628921986392	+	.	gene_id "ENSRNOG00000022791"; transcript_id "ENSRNOG00000022791_tx_48"; exon_id "6_81084711_81084830_+"; exonnum "18"; txlen "4397";
6	ENSEMBL114_rn	exon	81084711	81084830	0.479859942902671	+	.	gene_id "ENSRNOG00000022791"; transcript_id "ENSRNOG00000022791_tx_49"; exon_id "6_81084711_81084830_+"; exonnum "25"; txlen "5580";
6	ENSEMBL114_rn	exon	81084711	81084830	1.19099352514623	+	.	gene_id "ENSRNOG00000022791"; transcript_id "ENSRNOG00000022791_tx_5"; exon_id "6_81084711_81084830_+"; exonnum "23"; txlen "5246";
6	ENSEMBL114_rn	exon	81084711	81084830	0.458017047097417	+	.	gene_id "ENSRNOG00000022791"; transcript_id "ENSRNOG00000022791_tx_50"; exon_id "6_81084711_81084830_+"; exonnum "19"; txlen "4893";
6	ENSEMBL114_rn	exon	81084711	81084830	0.454742769826653	+	.	gene_id "ENSRNOG00000022791"; transcript_id "ENSRNOG00000022791_tx_51"; exon_id "6_81084711_81084830_+"; exonnum "20"; txlen "4891";
6	ENSEMBL114_rn	exon	81084711	81084830	0.440304874314086	+	.	gene_id "ENSRNOG00000022791"; transcript_id "ENSRNOG00000022791_tx_52"; exon_id "6_81084711_81084830_+"; exonnum "24"; txlen "5605";
6	ENSEMBL114_rn	exon	81084711	81084830	0.418089009658812	+	.	gene_id "ENSRNOG00000022791"; transcript_id "ENSRNOG00000022791_tx_54"; exon_id "6_81084711_81084830_+"; exonnum "22"; txlen "4909";
6	ENSEMBL114_rn	exon	81084711	81084830	0.41732758584044	+	.	gene_id "ENSRNOG00000022791"; transcript_id "ENSRNOG00000022791_tx_55"; exon_id "6_81084711_81084830_+"; exonnum "22"; txlen "4932";
6	ENSEMBL114_rn	exon	81084711	81084830	0.415052435691431	+	.	gene_id "ENSRNOG00000022791"; transcript_id "ENSRNOG00000022791_tx_56"; exon_id "6_81084711_81084830_+"; exonnum "24"; txlen "5572";
6	ENSEMBL114_rn	exon	81084711	81084830	0.344426138153982	+	.	gene_id "ENSRNOG00000022791"; transcript_id "ENSRNOG00000022791_tx_59"; exon_id "6_81084711_81084830_+"; exonnum "21"; txlen "4960";
6	ENSEMBL114_rn	exon	81084711	81084830	1.18456797695538	+	.	gene_id "ENSRNOG00000022791"; transcript_id "ENSRNOG00000022791_tx_6"; exon_id "6_81084711_81084830_+"; exonnum "23"; txlen "5223";
6	ENSEMBL114_rn	exon	81084711	81084830	0.323192628074252	+	.	gene_id "ENSRNOG00000022791"; transcript_id "ENSRNOG00000022791_tx_60"; exon_id "6_81084711_81084830_+"; exonnum "19"; txlen "4909";
6	ENSEMBL114_rn	exon	81084711	81084830	0.302081522678846	+	.	gene_id "ENSRNOG00000022791"; transcript_id "ENSRNOG00000022791_tx_61"; exon_id "6_81084711_81084830_+"; exonnum "24"; txlen "5598";
6	ENSEMBL114_rn	exon	81084711	81084830	0.299490249470095	+	.	gene_id "ENSRNOG00000022791"; transcript_id "ENSRNOG00000022791_tx_62"; exon_id "6_81084711_81084830_+"; exonnum "19"; txlen "4883";
6	ENSEMBL114_rn	exon	81084711	81084830	0.273285450768431	+	.	gene_id "ENSRNOG00000022791"; transcript_id "ENSRNOG00000022791_tx_64"; exon_id "6_81084711_81084830_+"; exonnum "20"; txlen "4646";
6	ENSEMBL114_rn	exon	81084711	81084830	0.25278320790341	+	.	gene_id "ENSRNOG00000022791"; transcript_id "ENSRNOG00000022791_tx_65"; exon_id "6_81084711_81084830_+"; exonnum "18"; txlen "4748";
6	ENSEMBL114_rn	exon	81084711	81084830	0.235464724692993	+	.	gene_id "ENSRNOG00000022791"; transcript_id "ENSRNOG00000022791_tx_66"; exon_id "6_81084711_81084830_+"; exonnum "17"; txlen "4220";
6	ENSEMBL114_rn	exon	81084711	81084830	0.229694706605877	+	.	gene_id "ENSRNOG00000022791"; transcript_id "ENSRNOG00000022791_tx_67"; exon_id "6_81084711_81084830_+"; exonnum "16"; txlen "3616";
6	ENSEMBL114_rn	exon	81084711	81084830	1.18214144570129	+	.	gene_id "ENSRNOG00000022791"; transcript_id "ENSRNOG00000022791_tx_7"; exon_id "6_81084711_81084830_+"; exonnum "22"; txlen "5078";
6	ENSEMBL114_rn	exon	81084711	81084830	0.207227098256933	+	.	gene_id "ENSRNOG00000022791"; transcript_id "ENSRNOG00000022791_tx_70"; exon_id "6_81084711_81084830_+"; exonnum "25"; txlen "5632";
6	ENSEMBL114_rn	exon	81084711	81084830	0.192969390634778	+	.	gene_id "ENSRNOG00000022791"; transcript_id "ENSRNOG00000022791_tx_73"; exon_id "6_81084711_81084830_+"; exonnum "15"; txlen "3465";
6	ENSEMBL114_rn	exon	81084711	81084830	0.189741218438125	+	.	gene_id "ENSRNOG00000022791"; transcript_id "ENSRNOG00000022791_tx_74"; exon_id "6_81084711_81084830_+"; exonnum "24"; txlen "5452";
6	ENSEMBL114_rn	exon	81084711	81084830	0.18309629173868	+	.	gene_id "ENSRNOG00000022791"; transcript_id "ENSRNOG00000022791_tx_75"; exon_id "6_81084711_81084830_+"; exonnum "16"; txlen "3463";
6	ENSEMBL114_rn	exon	81084711	81084830	0.172997325936598	+	.	gene_id "ENSRNOG00000022791"; transcript_id "ENSRNOG00000022791_tx_76"; exon_id "6_81084711_81084830_+"; exonnum "24"; txlen "5445";
6	ENSEMBL114_rn	exon	81084711	81084830	0.165309465627973	+	.	gene_id "ENSRNOG00000022791"; transcript_id "ENSRNOG00000022791_tx_77"; exon_id "6_81084711_81084830_+"; exonnum "14"; txlen "3320";
6	ENSEMBL114_rn	exon	81084711	81084830	0.16320260951227	+	.	gene_id "ENSRNOG00000022791"; transcript_id "ENSRNOG00000022791_tx_78"; exon_id "6_81084711_81084830_+"; exonnum "26"; txlen "5929";
6	ENSEMBL114_rn	exon	81084711	81084830	0.16320260951227	+	.	gene_id "ENSRNOG00000022791"; transcript_id "ENSRNOG00000022791_tx_79"; exon_id "6_81084711_81084830_+"; exonnum "26"; txlen "5776";
6	ENSEMBL114_rn	exon	81084711	81084830	1.16775408645285	+	.	gene_id "ENSRNOG00000022791"; transcript_id "ENSRNOG00000022791_tx_8"; exon_id "6_81084711_81084830_+"; exonnum "23"; txlen "5239";
6	ENSEMBL114_rn	exon	81084711	81084830	0.15866686743004	+	.	gene_id "ENSRNOG00000022791"; transcript_id "ENSRNOG00000022791_tx_80"; exon_id "6_81084711_81084830_+"; exonnum "17"; txlen "4246";
6	ENSEMBL114_rn	exon	81084711	81084830	0.153693218950458	+	.	gene_id "ENSRNOG00000022791"; transcript_id "ENSRNOG00000022791_tx_81"; exon_id "6_81084711_81084830_+"; exonnum "16"; txlen "4085";
6	ENSEMBL114_rn	exon	81084711	81084830	0.151675828606168	+	.	gene_id "ENSRNOG00000022791"; transcript_id "ENSRNOG00000022791_tx_82"; exon_id "6_81084711_81084830_+"; exonnum "24"; txlen "5429";
6	ENSEMBL114_rn	exon	81084711	81084830	0.147907608137422	+	.	gene_id "ENSRNOG00000022791"; transcript_id "ENSRNOG00000022791_tx_84"; exon_id "6_81084711_81084830_+"; exonnum "23"; txlen "5284";
6	ENSEMBL114_rn	exon	81084711	81084830	0.138557168100532	+	.	gene_id "ENSRNOG00000022791"; transcript_id "ENSRNOG00000022791_tx_85"; exon_id "6_81084711_81084830_+"; exonnum "21"; txlen "4807";
6	ENSEMBL114_rn	exon	81084711	81084830	0.137241161025912	+	.	gene_id "ENSRNOG00000022791"; transcript_id "ENSRNOG00000022791_tx_86"; exon_id "6_81084711_81084830_+"; exonnum "14"; txlen "3167";
6	ENSEMBL114_rn	exon	81084711	81084830	0.118073711440121	+	.	gene_id "ENSRNOG00000022791"; transcript_id "ENSRNOG00000022791_tx_88"; exon_id "6_81084711_81084830_+"; exonnum "24"; txlen "5419";
6	ENSEMBL114_rn	exon	81084711	81084830	0.111007879052771	+	.	gene_id "ENSRNOG00000022791"; transcript_id "ENSRNOG00000022791_tx_89"; exon_id "6_81084711_81084830_+"; exonnum "18"; txlen "4758";
6	ENSEMBL114_rn	exon	81084711	81084830	1.16554342161987	+	.	gene_id "ENSRNOG00000022791"; transcript_id "ENSRNOG00000022791_tx_9"; exon_id "6_81084711_81084830_+"; exonnum "24"; txlen "5221";
6	ENSEMBL114_rn	exon	81084711	81084830	0.107682224837895	+	.	gene_id "ENSRNOG00000022791"; transcript_id "ENSRNOG00000022791_tx_90"; exon_id "6_81084711_81084830_+"; exonnum "18"; txlen "4732";
6	ENSEMBL114_rn	exon	81084711	81084830	0.105017609798924	+	.	gene_id "ENSRNOG00000022791"; transcript_id "ENSRNOG00000022791_tx_91"; exon_id "6_81084711_81084830_+"; exonnum "22"; txlen "5163";
6	ENSEMBL114_rn	exon	81084711	81084830	0.100467606286409	+	.	gene_id "ENSRNOG00000022791"; transcript_id "ENSRNOG00000022791_tx_94"; exon_id "6_81084711_81084830_+"; exonnum "25"; txlen "5694";
6	ENSEMBL114_rn	exon	81084711	81084830	0.0967634844622183	+	.	gene_id "ENSRNOG00000022791"; transcript_id "ENSRNOG00000022791_tx_95"; exon_id "6_81084711_81084830_+"; exonnum "19"; txlen "4740";
6	ENSEMBL114_rn	exon	81084711	81084830	0.0967634844622183	+	.	gene_id "ENSRNOG00000022791"; transcript_id "ENSRNOG00000022791_tx_96"; exon_id "6_81084711_81084830_+"; exonnum "18"; txlen "4595";
6	ENSEMBL114_rn	exon	81084711	81084830	0.0682093252766716	+	.	gene_id "ENSRNOG00000022791"; transcript_id "ENSRNOG00000022791_tx_97"; exon_id "6_81084711_81084830_+"; exonnum "26"; txlen "6053";
6	ENSEMBL114_rn	exon	81084711	81084830	0.0677133721722745	+	.	gene_id "ENSRNOG00000022791"; transcript_id "ENSRNOG00000022791_tx_98"; exon_id "6_81084711_81084830_+"; exonnum "16"; txlen "4364";
6	ENSEMBL114_rn	exon	81084711	81084830	0.0676221607853529	+	.	gene_id "ENSRNOG00000022791"; transcript_id "ENSRNOG00000022791_tx_99"; exon_id "6_81084711_81084830_+"; exonnum "23"; txlen "5145";
6	ensembl	exon	81088137	81088210	0	+	.	gene_id "ENSRNOG00000022791"; gene_version "8"; transcript_id "ENSRNOT00000098973"; transcript_version "2"; exon_number "27"; gene_name "Ttc6"; gene_source "ensembl"; gene_biotype "protein_coding"; transcript_name "Ttc6-202"; transcript_source "ensembl"; transcript_biotype "protein_coding"; exon_id "ENSRNOE00000664575"; exon_version "1"; tag "Ensembl_canonical";
6	ensembl	CDS	81088137	81088210	0	+	0	gene_id "ENSRNOG00000022791"; gene_version "8"; transcript_id "ENSRNOT00000098973"; transcript_version "2"; exon_number "27"; gene_name "Ttc6"; gene_source "ensembl"; gene_biotype "protein_coding"; transcript_name "Ttc6-202"; transcript_source "ensembl"; transcript_biotype "protein_coding"; protein_id "ENSRNOP00000081976"; protein_version "1"; tag "Ensembl_canonical";
6	ensembl	exon	81088137	81088210	0	+	.	gene_id "ENSRNOG00000022791"; gene_version "8"; transcript_id "ENSRNOT00000166612"; transcript_version "1"; exon_number "26"; gene_name "Ttc6"; gene_source "ensembl"; gene_biotype "protein_coding"; transcript_name "Ttc6-204"; transcript_source "ensembl"; transcript_biotype "protein_coding"; exon_id "ENSRNOE00000664575"; exon_version "1";
6	ensembl	CDS	81088137	81088210	0	+	0	gene_id "ENSRNOG00000022791"; gene_version "8"; transcript_id "ENSRNOT00000166612"; transcript_version "1"; exon_number "26"; gene_name "Ttc6"; gene_source "ensembl"; gene_biotype "protein_coding"; transcript_name "Ttc6-204"; transcript_source "ensembl"; transcript_biotype "protein_coding"; protein_id "ENSRNOP00000112740"; protein_version "1";
6	ensembl	exon	81088137	81088210	0	+	.	gene_id "ENSRNOG00000022791"; gene_version "8"; transcript_id "ENSRNOT00000144757"; transcript_version "1"; exon_number "27"; gene_name "Ttc6"; gene_source "ensembl"; gene_biotype "protein_coding"; transcript_name "Ttc6-203"; transcript_source "ensembl"; transcript_biotype "protein_coding"; exon_id "ENSRNOE00000664575"; exon_version "1";
6	ensembl	CDS	81088137	81088210	0	+	0	gene_id "ENSRNOG00000022791"; gene_version "8"; transcript_id "ENSRNOT00000144757"; transcript_version "1"; exon_number "27"; gene_name "Ttc6"; gene_source "ensembl"; gene_biotype "protein_coding"; transcript_name "Ttc6-203"; transcript_source "ensembl"; transcript_biotype "protein_coding"; protein_id "ENSRNOP00000109108"; protein_version "1";
6	ensembl	exon	81088137	81088210	0	+	.	gene_id "ENSRNOG00000022791"; gene_version "8"; transcript_id "ENSRNOT00000032743"; transcript_version "8"; exon_number "23"; gene_name "Ttc6"; gene_source "ensembl"; gene_biotype "protein_coding"; transcript_name "Ttc6-201"; transcript_source "ensembl"; transcript_biotype "protein_coding"; exon_id "ENSRNOE00000664575"; exon_version "1";
6	ensembl	CDS	81088137	81088210	0	+	0	gene_id "ENSRNOG00000022791"; gene_version "8"; transcript_id "ENSRNOT00000032743"; transcript_version "8"; exon_number "23"; gene_name "Ttc6"; gene_source "ensembl"; gene_biotype "protein_coding"; transcript_name "Ttc6-201"; transcript_source "ensembl"; transcript_biotype "protein_coding"; protein_id "ENSRNOP00000032088"; protein_version "6";
6	ENSEMBL114_rn	exon	81088137	81088210	1.13993350348037	+	.	gene_id "ENSRNOG00000022791"; transcript_id "ENSRNOG00000022791_tx_10"; exon_id "6_81088137_81088210_+"; exonnum "24"; txlen "5093";
6	ENSEMBL114_rn	exon	81088137	81088210	0.0631593650269135	+	.	gene_id "ENSRNOG00000022791"; transcript_id "ENSRNOG00000022791_tx_100"; exon_id "6_81088137_81088210_+"; exonnum "24"; txlen "5122";
6	ENSEMBL114_rn	exon	81088137	81088210	0.0568280587910235	+	.	gene_id "ENSRNOG00000022791"; transcript_id "ENSRNOG00000022791_tx_101"; exon_id "6_81088137_81088210_+"; exonnum "25"; txlen "5559";
6	ENSEMBL114_rn	exon	81088137	81088210	0.0531322406405518	+	.	gene_id "ENSRNOG00000022791"; transcript_id "ENSRNOG00000022791_tx_102"; exon_id "6_81088137_81088210_+"; exonnum "16"; txlen "3481";
6	ENSEMBL114_rn	exon	81088137	81088210	0.0521356371169225	+	.	gene_id "ENSRNOG00000022791"; transcript_id "ENSRNOG00000022791_tx_103"; exon_id "6_81088137_81088210_+"; exonnum "24"; txlen "5470";
6	ENSEMBL114_rn	exon	81088137	81088210	0.0492358343519763	+	.	gene_id "ENSRNOG00000022791"; transcript_id "ENSRNOG00000022791_tx_105"; exon_id "6_81088137_81088210_+"; exonnum "27"; txlen "5835";
6	ENSEMBL114_rn	exon	81088137	81088210	0.0477446994875639	+	.	gene_id "ENSRNOG00000022791"; transcript_id "ENSRNOG00000022791_tx_106"; exon_id "6_81088137_81088210_+"; exonnum "24"; txlen "5398";
6	ENSEMBL114_rn	exon	81088137	81088210	0.0436395474953854	+	.	gene_id "ENSRNOG00000022791"; transcript_id "ENSRNOG00000022791_tx_107"; exon_id "6_81088137_81088210_+"; exonnum "25"; txlen "5533";
6	ENSEMBL114_rn	exon	81088137	81088210	0.0433597123311711	+	.	gene_id "ENSRNOG00000022791"; transcript_id "ENSRNOG00000022791_tx_108"; exon_id "6_81088137_81088210_+"; exonnum "25"; txlen "5657";
6	ENSEMBL114_rn	exon	81088137	81088210	0.0433597123311711	+	.	gene_id "ENSRNOG00000022791"; transcript_id "ENSRNOG00000022791_tx_109"; exon_id "6_81088137_81088210_+"; exonnum "23"; txlen "4994";
6	ENSEMBL114_rn	exon	81088137	81088210	1.12990209281762	+	.	gene_id "ENSRNOG00000022791"; transcript_id "ENSRNOG00000022791_tx_11"; exon_id "6_81088137_81088210_+"; exonnum "23"; txlen "5095";
6	ENSEMBL114_rn	exon	81088137	81088210	0.0420882088418599	+	.	gene_id "ENSRNOG00000022791"; transcript_id "ENSRNOG00000022791_tx_110"; exon_id "6_81088137_81088210_+"; exonnum "24"; txlen "5447";
6	ENSEMBL114_rn	exon	81088137	81088210	0.0109187403756763	+	.	gene_id "ENSRNOG00000022791"; transcript_id "ENSRNOG00000022791_tx_111"; exon_id "6_81088137_81088210_+"; exonnum "28"; txlen "6211";
6	ENSEMBL114_rn	exon	81088137	81088210	0.0109187403756763	+	.	gene_id "ENSRNOG00000022791"; transcript_id "ENSRNOG00000022791_tx_112"; exon_id "6_81088137_81088210_+"; exonnum "28"; txlen "6263";
6	ENSEMBL114_rn	exon	81088137	81088210	1.12184925223793	+	.	gene_id "ENSRNOG00000022791"; transcript_id "ENSRNOG00000022791_tx_12"; exon_id "6_81088137_81088210_+"; exonnum "23"; txlen "5111";
6	ENSEMBL114_rn	exon	81088137	81088210	1.08411353847189	+	.	gene_id "ENSRNOG00000022791"; transcript_id "ENSRNOG00000022791_tx_13"; exon_id "6_81088137_81088210_+"; exonnum "22"; txlen "4950";
6	ENSEMBL114_rn	exon	81088137	81088210	1.0803223204141	+	.	gene_id "ENSRNOG00000022791"; transcript_id "ENSRNOG00000022791_tx_14"; exon_id "6_81088137_81088210_+"; exonnum "24"; txlen "5070";
6	ENSEMBL114_rn	exon	81088137	81088210	1.06074114523475	+	.	gene_id "ENSRNOG00000022791"; transcript_id "ENSRNOG00000022791_tx_15"; exon_id "6_81088137_81088210_+"; exonnum "18"; txlen "4389";
6	ENSEMBL114_rn	exon	81088137	81088210	1.06074114523475	+	.	gene_id "ENSRNOG00000022791"; transcript_id "ENSRNOG00000022791_tx_16"; exon_id "6_81088137_81088210_+"; exonnum "20"; txlen "4685";
6	ENSEMBL114_rn	exon	81088137	81088210	1.0511105507444	+	.	gene_id "ENSRNOG00000022791"; transcript_id "ENSRNOG00000022791_tx_17"; exon_id "6_81088137_81088210_+"; exonnum "19"; txlen "4534";
6	ENSEMBL114_rn	exon	81088137	81088210	1.043067131785	+	.	gene_id "ENSRNOG00000022791"; transcript_id "ENSRNOG00000022791_tx_18"; exon_id "6_81088137_81088210_+"; exonnum "20"; txlen "4532";
6	ENSEMBL114_rn	exon	81088137	81088210	1.03089916430111	+	.	gene_id "ENSRNOG00000022791"; transcript_id "ENSRNOG00000022791_tx_19"; exon_id "6_81088137_81088210_+"; exonnum "19"; txlen "4550";
6	ENSEMBL114_rn	exon	81088137	81088210	0.977075991745667	+	.	gene_id "ENSRNOG00000022791"; transcript_id "ENSRNOG00000022791_tx_20"; exon_id "6_81088137_81088210_+"; exonnum "23"; txlen "4942";
6	ENSEMBL114_rn	exon	81088137	81088210	0.961517174136065	+	.	gene_id "ENSRNOG00000022791"; transcript_id "ENSRNOG00000022791_tx_21"; exon_id "6_81088137_81088210_+"; exonnum "24"; txlen "5213";
6	ENSEMBL114_rn	exon	81088137	81088210	0.961304461484557	+	.	gene_id "ENSRNOG00000022791"; transcript_id "ENSRNOG00000022791_tx_22"; exon_id "6_81088137_81088210_+"; exonnum "23"; txlen "5088";
6	ENSEMBL114_rn	exon	81088137	81088210	0.950590039784984	+	.	gene_id "ENSRNOG00000022791"; transcript_id "ENSRNOG00000022791_tx_23"; exon_id "6_81088137_81088210_+"; exonnum "23"; txlen "4925";
6	ENSEMBL114_rn	exon	81088137	81088210	0.945860906658089	+	.	gene_id "ENSRNOG00000022791"; transcript_id "ENSRNOG00000022791_tx_24"; exon_id "6_81088137_81088210_+"; exonnum "22"; txlen "4927";
6	ENSEMBL114_rn	exon	81088137	81088210	0.937941486508567	+	.	gene_id "ENSRNOG00000022791"; transcript_id "ENSRNOG00000022791_tx_25"; exon_id "6_81088137_81088210_+"; exonnum "24"; txlen "5086";
6	ENSEMBL114_rn	exon	81088137	81088210	0.910881378760936	+	.	gene_id "ENSRNOG00000022791"; transcript_id "ENSRNOG00000022791_tx_26"; exon_id "6_81088137_81088210_+"; exonnum "23"; txlen "5085";
6	ENSEMBL114_rn	exon	81088137	81088210	0.901666718621795	+	.	gene_id "ENSRNOG00000022791"; transcript_id "ENSRNOG00000022791_tx_27"; exon_id "6_81088137_81088210_+"; exonnum "19"; txlen "4524";
6	ENSEMBL114_rn	exon	81088137	81088210	0.901405722776403	+	.	gene_id "ENSRNOG00000022791"; transcript_id "ENSRNOG00000022791_tx_28"; exon_id "6_81088137_81088210_+"; exonnum "18"; txlen "4236";
6	ENSEMBL114_rn	exon	81088137	81088210	0.817435987397014	+	.	gene_id "ENSRNOG00000022791"; transcript_id "ENSRNOG00000022791_tx_29"; exon_id "6_81088137_81088210_+"; exonnum "23"; txlen "5062";
6	ENSEMBL114_rn	exon	81088137	81088210	0.782748999168724	+	.	gene_id "ENSRNOG00000022791"; transcript_id "ENSRNOG00000022791_tx_30"; exon_id "6_81088137_81088210_+"; exonnum "17"; txlen "4238";
6	ENSEMBL114_rn	exon	81088137	81088210	0.780060980920048	+	.	gene_id "ENSRNOG00000022791"; transcript_id "ENSRNOG00000022791_tx_31"; exon_id "6_81088137_81088210_+"; exonnum "18"; txlen "4373";
6	ENSEMBL114_rn	exon	81088137	81088210	0.75197544773685	+	.	gene_id "ENSRNOG00000022791"; transcript_id "ENSRNOG00000022791_tx_32"; exon_id "6_81088137_81088210_+"; exonnum "24"; txlen "5060";
6	ENSEMBL114_rn	exon	81088137	81088210	0.749072409948294	+	.	gene_id "ENSRNOG00000022791"; transcript_id "ENSRNOG00000022791_tx_33"; exon_id "6_81088137_81088210_+"; exonnum "19"; txlen "4381";
6	ENSEMBL114_rn	exon	81088137	81088210	0.728188595190499	+	.	gene_id "ENSRNOG00000022791"; transcript_id "ENSRNOG00000022791_tx_34"; exon_id "6_81088137_81088210_+"; exonnum "18"; txlen "4399";
6	ENSEMBL114_rn	exon	81088137	81088210	0.714888317038767	+	.	gene_id "ENSRNOG00000022791"; transcript_id "ENSRNOG00000022791_tx_35"; exon_id "6_81088137_81088210_+"; exonnum "26"; txlen "5733";
6	ENSEMBL114_rn	exon	81088137	81088210	0.713184891925018	+	.	gene_id "ENSRNOG00000022791"; transcript_id "ENSRNOG00000022791_tx_36"; exon_id "6_81088137_81088210_+"; exonnum "21"; txlen "5044";
6	ENSEMBL114_rn	exon	81088137	81088210	0.678985679161605	+	.	gene_id "ENSRNOG00000022791"; transcript_id "ENSRNOG00000022791_tx_37"; exon_id "6_81088137_81088210_+"; exonnum "22"; txlen "4797";
6	ENSEMBL114_rn	exon	81088137	81088210	0.674573928688697	+	.	gene_id "ENSRNOG00000022791"; transcript_id "ENSRNOG00000022791_tx_38"; exon_id "6_81088137_81088210_+"; exonnum "19"; txlen "4371";
6	ENSEMBL114_rn	exon	81088137	81088210	0.673032669715625	+	.	gene_id "ENSRNOG00000022791"; transcript_id "ENSRNOG00000022791_tx_39"; exon_id "6_81088137_81088210_+"; exonnum "22"; txlen "4774";
6	ENSEMBL114_rn	exon	81088137	81088210	1.19347427392405	+	.	gene_id "ENSRNOG00000022791"; transcript_id "ENSRNOG00000022791_tx_4"; exon_id "6_81088137_81088210_+"; exonnum "25"; txlen "5374";
6	ENSEMBL114_rn	exon	81088137	81088210	0.672306338846141	+	.	gene_id "ENSRNOG00000022791"; transcript_id "ENSRNOG00000022791_tx_40"; exon_id "6_81088137_81088210_+"; exonnum "21"; txlen "4799";
6	ENSEMBL114_rn	exon	81088137	81088210	0.660018547321711	+	.	gene_id "ENSRNOG00000022791"; transcript_id "ENSRNOG00000022791_tx_41"; exon_id "6_81088137_81088210_+"; exonnum "22"; txlen "4934";
6	ENSEMBL114_rn	exon	81088137	81088210	0.628851312789722	+	.	gene_id "ENSRNOG00000022791"; transcript_id "ENSRNOG00000022791_tx_44"; exon_id "6_81088137_81088210_+"; exonnum "23"; txlen "4935";
6	ENSEMBL114_rn	exon	81088137	81088210	0.564255037217413	+	.	gene_id "ENSRNOG00000022791"; transcript_id "ENSRNOG00000022791_tx_45"; exon_id "6_81088137_81088210_+"; exonnum "23"; txlen "4958";
6	ENSEMBL114_rn	exon	81088137	81088210	0.552260985452823	+	.	gene_id "ENSRNOG00000022791"; transcript_id "ENSRNOG00000022791_tx_46"; exon_id "6_81088137_81088210_+"; exonnum "24"; txlen "5437";
6	ENSEMBL114_rn	exon	81088137	81088210	0.525585020740834	+	.	gene_id "ENSRNOG00000022791"; transcript_id "ENSRNOG00000022791_tx_47"; exon_id "6_81088137_81088210_+"; exonnum "25"; txlen "5582";
6	ENSEMBL114_rn	exon	81088137	81088210	0.522628921986392	+	.	gene_id "ENSRNOG00000022791"; transcript_id "ENSRNOG00000022791_tx_48"; exon_id "6_81088137_81088210_+"; exonnum "19"; txlen "4397";
6	ENSEMBL114_rn	exon	81088137	81088210	0.479859942902671	+	.	gene_id "ENSRNOG00000022791"; transcript_id "ENSRNOG00000022791_tx_49"; exon_id "6_81088137_81088210_+"; exonnum "26"; txlen "5580";
6	ENSEMBL114_rn	exon	81088137	81088210	1.19099352514623	+	.	gene_id "ENSRNOG00000022791"; transcript_id "ENSRNOG00000022791_tx_5"; exon_id "6_81088137_81088210_+"; exonnum "24"; txlen "5246";
6	ENSEMBL114_rn	exon	81088137	81088210	0.458017047097417	+	.	gene_id "ENSRNOG00000022791"; transcript_id "ENSRNOG00000022791_tx_50"; exon_id "6_81088137_81088210_+"; exonnum "20"; txlen "4893";
6	ENSEMBL114_rn	exon	81088137	81088210	0.454742769826653	+	.	gene_id "ENSRNOG00000022791"; transcript_id "ENSRNOG00000022791_tx_51"; exon_id "6_81088137_81088210_+"; exonnum "21"; txlen "4891";
6	ENSEMBL114_rn	exon	81088137	81088210	0.440304874314086	+	.	gene_id "ENSRNOG00000022791"; transcript_id "ENSRNOG00000022791_tx_52"; exon_id "6_81088137_81088210_+"; exonnum "25"; txlen "5605";
6	ENSEMBL114_rn	exon	81088137	81088210	0.418089009658812	+	.	gene_id "ENSRNOG00000022791"; transcript_id "ENSRNOG00000022791_tx_54"; exon_id "6_81088137_81088210_+"; exonnum "23"; txlen "4909";
6	ENSEMBL114_rn	exon	81088137	81088210	0.41732758584044	+	.	gene_id "ENSRNOG00000022791"; transcript_id "ENSRNOG00000022791_tx_55"; exon_id "6_81088137_81088210_+"; exonnum "23"; txlen "4932";
6	ENSEMBL114_rn	exon	81088137	81088210	0.415052435691431	+	.	gene_id "ENSRNOG00000022791"; transcript_id "ENSRNOG00000022791_tx_56"; exon_id "6_81088137_81088210_+"; exonnum "25"; txlen "5572";
6	ENSEMBL114_rn	exon	81088137	81088210	0.344426138153982	+	.	gene_id "ENSRNOG00000022791"; transcript_id "ENSRNOG00000022791_tx_59"; exon_id "6_81088137_81088210_+"; exonnum "22"; txlen "4960";
6	ENSEMBL114_rn	exon	81088137	81088210	1.18456797695538	+	.	gene_id "ENSRNOG00000022791"; transcript_id "ENSRNOG00000022791_tx_6"; exon_id "6_81088137_81088210_+"; exonnum "24"; txlen "5223";
6	ENSEMBL114_rn	exon	81088137	81088210	0.323192628074252	+	.	gene_id "ENSRNOG00000022791"; transcript_id "ENSRNOG00000022791_tx_60"; exon_id "6_81088137_81088210_+"; exonnum "20"; txlen "4909";
6	ENSEMBL114_rn	exon	81088137	81088210	0.302081522678846	+	.	gene_id "ENSRNOG00000022791"; transcript_id "ENSRNOG00000022791_tx_61"; exon_id "6_81088137_81088210_+"; exonnum "25"; txlen "5598";
6	ENSEMBL114_rn	exon	81088137	81088210	0.299490249470095	+	.	gene_id "ENSRNOG00000022791"; transcript_id "ENSRNOG00000022791_tx_62"; exon_id "6_81088137_81088210_+"; exonnum "20"; txlen "4883";
6	ENSEMBL114_rn	exon	81088137	81088210	0.273285450768431	+	.	gene_id "ENSRNOG00000022791"; transcript_id "ENSRNOG00000022791_tx_64"; exon_id "6_81088137_81088210_+"; exonnum "21"; txlen "4646";
6	ENSEMBL114_rn	exon	81088137	81088210	0.25278320790341	+	.	gene_id "ENSRNOG00000022791"; transcript_id "ENSRNOG00000022791_tx_65"; exon_id "6_81088137_81088210_+"; exonnum "19"; txlen "4748";
6	ENSEMBL114_rn	exon	81088137	81088210	0.235464724692993	+	.	gene_id "ENSRNOG00000022791"; transcript_id "ENSRNOG00000022791_tx_66"; exon_id "6_81088137_81088210_+"; exonnum "18"; txlen "4220";
6	ENSEMBL114_rn	exon	81088137	81088210	0.229694706605877	+	.	gene_id "ENSRNOG00000022791"; transcript_id "ENSRNOG00000022791_tx_67"; exon_id "6_81088137_81088210_+"; exonnum "17"; txlen "3616";
6	ENSEMBL114_rn	exon	81088137	81088210	1.18214144570129	+	.	gene_id "ENSRNOG00000022791"; transcript_id "ENSRNOG00000022791_tx_7"; exon_id "6_81088137_81088210_+"; exonnum "23"; txlen "5078";
6	ENSEMBL114_rn	exon	81088137	81088210	0.207227098256933	+	.	gene_id "ENSRNOG00000022791"; transcript_id "ENSRNOG00000022791_tx_70"; exon_id "6_81088137_81088210_+"; exonnum "26"; txlen "5632";
6	ENSEMBL114_rn	exon	81088137	81088210	0.192969390634778	+	.	gene_id "ENSRNOG00000022791"; transcript_id "ENSRNOG00000022791_tx_73"; exon_id "6_81088137_81088210_+"; exonnum "16"; txlen "3465";
6	ENSEMBL114_rn	exon	81088137	81088210	0.189741218438125	+	.	gene_id "ENSRNOG00000022791"; transcript_id "ENSRNOG00000022791_tx_74"; exon_id "6_81088137_81088210_+"; exonnum "25"; txlen "5452";
6	ENSEMBL114_rn	exon	81088137	81088210	0.18309629173868	+	.	gene_id "ENSRNOG00000022791"; transcript_id "ENSRNOG00000022791_tx_75"; exon_id "6_81088137_81088210_+"; exonnum "17"; txlen "3463";
6	ENSEMBL114_rn	exon	81088137	81088210	0.172997325936598	+	.	gene_id "ENSRNOG00000022791"; transcript_id "ENSRNOG00000022791_tx_76"; exon_id "6_81088137_81088210_+"; exonnum "25"; txlen "5445";
6	ENSEMBL114_rn	exon	81088137	81088210	0.165309465627973	+	.	gene_id "ENSRNOG00000022791"; transcript_id "ENSRNOG00000022791_tx_77"; exon_id "6_81088137_81088210_+"; exonnum "15"; txlen "3320";
6	ENSEMBL114_rn	exon	81088137	81088210	0.16320260951227	+	.	gene_id "ENSRNOG00000022791"; transcript_id "ENSRNOG00000022791_tx_78"; exon_id "6_81088137_81088210_+"; exonnum "27"; txlen "5929";
6	ENSEMBL114_rn	exon	81088137	81088210	0.16320260951227	+	.	gene_id "ENSRNOG00000022791"; transcript_id "ENSRNOG00000022791_tx_79"; exon_id "6_81088137_81088210_+"; exonnum "27"; txlen "5776";
6	ENSEMBL114_rn	exon	81088137	81088210	1.16775408645285	+	.	gene_id "ENSRNOG00000022791"; transcript_id "ENSRNOG00000022791_tx_8"; exon_id "6_81088137_81088210_+"; exonnum "24"; txlen "5239";
6	ENSEMBL114_rn	exon	81088137	81088210	0.15866686743004	+	.	gene_id "ENSRNOG00000022791"; transcript_id "ENSRNOG00000022791_tx_80"; exon_id "6_81088137_81088210_+"; exonnum "18"; txlen "4246";
6	ENSEMBL114_rn	exon	81088137	81088210	0.153693218950458	+	.	gene_id "ENSRNOG00000022791"; transcript_id "ENSRNOG00000022791_tx_81"; exon_id "6_81088137_81088210_+"; exonnum "17"; txlen "4085";
6	ENSEMBL114_rn	exon	81088137	81088210	0.151675828606168	+	.	gene_id "ENSRNOG00000022791"; transcript_id "ENSRNOG00000022791_tx_82"; exon_id "6_81088137_81088210_+"; exonnum "25"; txlen "5429";
6	ENSEMBL114_rn	exon	81088137	81088210	0.147907608137422	+	.	gene_id "ENSRNOG00000022791"; transcript_id "ENSRNOG00000022791_tx_84"; exon_id "6_81088137_81088210_+"; exonnum "24"; txlen "5284";
6	ENSEMBL114_rn	exon	81088137	81088210	0.138557168100532	+	.	gene_id "ENSRNOG00000022791"; transcript_id "ENSRNOG00000022791_tx_85"; exon_id "6_81088137_81088210_+"; exonnum "22"; txlen "4807";
6	ENSEMBL114_rn	exon	81088137	81088210	0.137241161025912	+	.	gene_id "ENSRNOG00000022791"; transcript_id "ENSRNOG00000022791_tx_86"; exon_id "6_81088137_81088210_+"; exonnum "15"; txlen "3167";
6	ENSEMBL114_rn	exon	81088137	81088210	0.118073711440121	+	.	gene_id "ENSRNOG00000022791"; transcript_id "ENSRNOG00000022791_tx_88"; exon_id "6_81088137_81088210_+"; exonnum "25"; txlen "5419";
6	ENSEMBL114_rn	exon	81088137	81088210	0.111007879052771	+	.	gene_id "ENSRNOG00000022791"; transcript_id "ENSRNOG00000022791_tx_89"; exon_id "6_81088137_81088210_+"; exonnum "19"; txlen "4758";
6	ENSEMBL114_rn	exon	81088137	81088210	1.16554342161987	+	.	gene_id "ENSRNOG00000022791"; transcript_id "ENSRNOG00000022791_tx_9"; exon_id "6_81088137_81088210_+"; exonnum "25"; txlen "5221";
6	ENSEMBL114_rn	exon	81088137	81088210	0.107682224837895	+	.	gene_id "ENSRNOG00000022791"; transcript_id "ENSRNOG00000022791_tx_90"; exon_id "6_81088137_81088210_+"; exonnum "19"; txlen "4732";
6	ENSEMBL114_rn	exon	81088137	81088210	0.105017609798924	+	.	gene_id "ENSRNOG00000022791"; transcript_id "ENSRNOG00000022791_tx_91"; exon_id "6_81088137_81088210_+"; exonnum "23"; txlen "5163";
6	ENSEMBL114_rn	exon	81088137	81088210	0.100467606286409	+	.	gene_id "ENSRNOG00000022791"; transcript_id "ENSRNOG00000022791_tx_94"; exon_id "6_81088137_81088210_+"; exonnum "26"; txlen "5694";
6	ENSEMBL114_rn	exon	81088137	81088210	0.0967634844622183	+	.	gene_id "ENSRNOG00000022791"; transcript_id "ENSRNOG00000022791_tx_95"; exon_id "6_81088137_81088210_+"; exonnum "20"; txlen "4740";
6	ENSEMBL114_rn	exon	81088137	81088210	0.0967634844622183	+	.	gene_id "ENSRNOG00000022791"; transcript_id "ENSRNOG00000022791_tx_96"; exon_id "6_81088137_81088210_+"; exonnum "19"; txlen "4595";
6	ENSEMBL114_rn	exon	81088137	81088210	0.0682093252766716	+	.	gene_id "ENSRNOG00000022791"; transcript_id "ENSRNOG00000022791_tx_97"; exon_id "6_81088137_81088210_+"; exonnum "27"; txlen "6053";
6	ENSEMBL114_rn	exon	81088137	81088210	0.0677133721722745	+	.	gene_id "ENSRNOG00000022791"; transcript_id "ENSRNOG00000022791_tx_98"; exon_id "6_81088137_81088210_+"; exonnum "17"; txlen "4364";
6	ENSEMBL114_rn	exon	81088137	81088210	0.0676221607853529	+	.	gene_id "ENSRNOG00000022791"; transcript_id "ENSRNOG00000022791_tx_99"; exon_id "6_81088137_81088210_+"; exonnum "24"; txlen "5145";
6	ensembl	exon	81092467	81092677	0	+	.	gene_id "ENSRNOG00000022791"; gene_version "8"; transcript_id "ENSRNOT00000098973"; transcript_version "2"; exon_number "28"; gene_name "Ttc6"; gene_source "ensembl"; gene_biotype "protein_coding"; transcript_name "Ttc6-202"; transcript_source "ensembl"; transcript_biotype "protein_coding"; exon_id "ENSRNOE00000657138"; exon_version "1"; tag "Ensembl_canonical";
6	ensembl	CDS	81092467	81092677	0	+	1	gene_id "ENSRNOG00000022791"; gene_version "8"; transcript_id "ENSRNOT00000098973"; transcript_version "2"; exon_number "28"; gene_name "Ttc6"; gene_source "ensembl"; gene_biotype "protein_coding"; transcript_name "Ttc6-202"; transcript_source "ensembl"; transcript_biotype "protein_coding"; protein_id "ENSRNOP00000081976"; protein_version "1"; tag "Ensembl_canonical";
6	ensembl	exon	81092467	81092677	0	+	.	gene_id "ENSRNOG00000022791"; gene_version "8"; transcript_id "ENSRNOT00000166612"; transcript_version "1"; exon_number "27"; gene_name "Ttc6"; gene_source "ensembl"; gene_biotype "protein_coding"; transcript_name "Ttc6-204"; transcript_source "ensembl"; transcript_biotype "protein_coding"; exon_id "ENSRNOE00000657138"; exon_version "1";
6	ensembl	CDS	81092467	81092677	0	+	1	gene_id "ENSRNOG00000022791"; gene_version "8"; transcript_id "ENSRNOT00000166612"; transcript_version "1"; exon_number "27"; gene_name "Ttc6"; gene_source "ensembl"; gene_biotype "protein_coding"; transcript_name "Ttc6-204"; transcript_source "ensembl"; transcript_biotype "protein_coding"; protein_id "ENSRNOP00000112740"; protein_version "1";
6	ensembl	exon	81092467	81092677	0	+	.	gene_id "ENSRNOG00000022791"; gene_version "8"; transcript_id "ENSRNOT00000144757"; transcript_version "1"; exon_number "28"; gene_name "Ttc6"; gene_source "ensembl"; gene_biotype "protein_coding"; transcript_name "Ttc6-203"; transcript_source "ensembl"; transcript_biotype "protein_coding"; exon_id "ENSRNOE00000657138"; exon_version "1";
6	ensembl	CDS	81092467	81092677	0	+	1	gene_id "ENSRNOG00000022791"; gene_version "8"; transcript_id "ENSRNOT00000144757"; transcript_version "1"; exon_number "28"; gene_name "Ttc6"; gene_source "ensembl"; gene_biotype "protein_coding"; transcript_name "Ttc6-203"; transcript_source "ensembl"; transcript_biotype "protein_coding"; protein_id "ENSRNOP00000109108"; protein_version "1";
6	ensembl	exon	81092467	81092677	0	+	.	gene_id "ENSRNOG00000022791"; gene_version "8"; transcript_id "ENSRNOT00000032743"; transcript_version "8"; exon_number "24"; gene_name "Ttc6"; gene_source "ensembl"; gene_biotype "protein_coding"; transcript_name "Ttc6-201"; transcript_source "ensembl"; transcript_biotype "protein_coding"; exon_id "ENSRNOE00000657138"; exon_version "1";
6	ensembl	CDS	81092467	81092677	0	+	1	gene_id "ENSRNOG00000022791"; gene_version "8"; transcript_id "ENSRNOT00000032743"; transcript_version "8"; exon_number "24"; gene_name "Ttc6"; gene_source "ensembl"; gene_biotype "protein_coding"; transcript_name "Ttc6-201"; transcript_source "ensembl"; transcript_biotype "protein_coding"; protein_id "ENSRNOP00000032088"; protein_version "6";
6	ENSEMBL114_rn	exon	81092467	81092677	1.13993350348037	+	.	gene_id "ENSRNOG00000022791"; transcript_id "ENSRNOG00000022791_tx_10"; exon_id "6_81092467_81092677_+"; exonnum "25"; txlen "5093";
6	ENSEMBL114_rn	exon	81092467	81092677	0.0631593650269135	+	.	gene_id "ENSRNOG00000022791"; transcript_id "ENSRNOG00000022791_tx_100"; exon_id "6_81092467_81092677_+"; exonnum "25"; txlen "5122";
6	ENSEMBL114_rn	exon	81092467	81092677	0.0568280587910235	+	.	gene_id "ENSRNOG00000022791"; transcript_id "ENSRNOG00000022791_tx_101"; exon_id "6_81092467_81092677_+"; exonnum "26"; txlen "5559";
6	ENSEMBL114_rn	exon	81092467	81092677	0.0531322406405518	+	.	gene_id "ENSRNOG00000022791"; transcript_id "ENSRNOG00000022791_tx_102"; exon_id "6_81092467_81092677_+"; exonnum "17"; txlen "3481";
6	ENSEMBL114_rn	exon	81092467	81092677	0.0521356371169225	+	.	gene_id "ENSRNOG00000022791"; transcript_id "ENSRNOG00000022791_tx_103"; exon_id "6_81092467_81092677_+"; exonnum "25"; txlen "5470";
6	ENSEMBL114_rn	exon	81092467	81092677	0.0492358343519763	+	.	gene_id "ENSRNOG00000022791"; transcript_id "ENSRNOG00000022791_tx_105"; exon_id "6_81092467_81092677_+"; exonnum "28"; txlen "5835";
6	ENSEMBL114_rn	exon	81092467	81092677	0.0477446994875639	+	.	gene_id "ENSRNOG00000022791"; transcript_id "ENSRNOG00000022791_tx_106"; exon_id "6_81092467_81092677_+"; exonnum "25"; txlen "5398";
6	ENSEMBL114_rn	exon	81092467	81092677	0.0436395474953854	+	.	gene_id "ENSRNOG00000022791"; transcript_id "ENSRNOG00000022791_tx_107"; exon_id "6_81092467_81092677_+"; exonnum "26"; txlen "5533";
6	ENSEMBL114_rn	exon	81092467	81092677	0.0433597123311711	+	.	gene_id "ENSRNOG00000022791"; transcript_id "ENSRNOG00000022791_tx_108"; exon_id "6_81092467_81092677_+"; exonnum "26"; txlen "5657";
6	ENSEMBL114_rn	exon	81092467	81092677	0.0433597123311711	+	.	gene_id "ENSRNOG00000022791"; transcript_id "ENSRNOG00000022791_tx_109"; exon_id "6_81092467_81092677_+"; exonnum "24"; txlen "4994";
6	ENSEMBL114_rn	exon	81092467	81092677	1.12990209281762	+	.	gene_id "ENSRNOG00000022791"; transcript_id "ENSRNOG00000022791_tx_11"; exon_id "6_81092467_81092677_+"; exonnum "24"; txlen "5095";
6	ENSEMBL114_rn	exon	81092467	81092677	0.0420882088418599	+	.	gene_id "ENSRNOG00000022791"; transcript_id "ENSRNOG00000022791_tx_110"; exon_id "6_81092467_81092677_+"; exonnum "25"; txlen "5447";
6	ENSEMBL114_rn	exon	81092467	81092677	0.0109187403756763	+	.	gene_id "ENSRNOG00000022791"; transcript_id "ENSRNOG00000022791_tx_111"; exon_id "6_81092467_81092677_+"; exonnum "29"; txlen "6211";
6	ENSEMBL114_rn	exon	81092467	81092677	0.0109187403756763	+	.	gene_id "ENSRNOG00000022791"; transcript_id "ENSRNOG00000022791_tx_112"; exon_id "6_81092467_81092677_+"; exonnum "29"; txlen "6263";
6	ENSEMBL114_rn	exon	81092467	81092677	1.12184925223793	+	.	gene_id "ENSRNOG00000022791"; transcript_id "ENSRNOG00000022791_tx_12"; exon_id "6_81092467_81092677_+"; exonnum "24"; txlen "5111";
6	ENSEMBL114_rn	exon	81092467	81092677	1.08411353847189	+	.	gene_id "ENSRNOG00000022791"; transcript_id "ENSRNOG00000022791_tx_13"; exon_id "6_81092467_81092677_+"; exonnum "23"; txlen "4950";
6	ENSEMBL114_rn	exon	81092467	81092677	1.0803223204141	+	.	gene_id "ENSRNOG00000022791"; transcript_id "ENSRNOG00000022791_tx_14"; exon_id "6_81092467_81092677_+"; exonnum "25"; txlen "5070";
6	ENSEMBL114_rn	exon	81092467	81092677	1.06074114523475	+	.	gene_id "ENSRNOG00000022791"; transcript_id "ENSRNOG00000022791_tx_15"; exon_id "6_81092467_81092677_+"; exonnum "19"; txlen "4389";
6	ENSEMBL114_rn	exon	81092467	81092677	1.06074114523475	+	.	gene_id "ENSRNOG00000022791"; transcript_id "ENSRNOG00000022791_tx_16"; exon_id "6_81092467_81092677_+"; exonnum "21"; txlen "4685";
6	ENSEMBL114_rn	exon	81092467	81092677	1.0511105507444	+	.	gene_id "ENSRNOG00000022791"; transcript_id "ENSRNOG00000022791_tx_17"; exon_id "6_81092467_81092677_+"; exonnum "20"; txlen "4534";
6	ENSEMBL114_rn	exon	81092467	81092677	1.043067131785	+	.	gene_id "ENSRNOG00000022791"; transcript_id "ENSRNOG00000022791_tx_18"; exon_id "6_81092467_81092677_+"; exonnum "21"; txlen "4532";
6	ENSEMBL114_rn	exon	81092467	81092677	1.03089916430111	+	.	gene_id "ENSRNOG00000022791"; transcript_id "ENSRNOG00000022791_tx_19"; exon_id "6_81092467_81092677_+"; exonnum "20"; txlen "4550";
6	ENSEMBL114_rn	exon	81092467	81092677	0.977075991745667	+	.	gene_id "ENSRNOG00000022791"; transcript_id "ENSRNOG00000022791_tx_20"; exon_id "6_81092467_81092677_+"; exonnum "24"; txlen "4942";
6	ENSEMBL114_rn	exon	81092467	81092677	0.961517174136065	+	.	gene_id "ENSRNOG00000022791"; transcript_id "ENSRNOG00000022791_tx_21"; exon_id "6_81092467_81092677_+"; exonnum "25"; txlen "5213";
6	ENSEMBL114_rn	exon	81092467	81092677	0.961304461484557	+	.	gene_id "ENSRNOG00000022791"; transcript_id "ENSRNOG00000022791_tx_22"; exon_id "6_81092467_81092677_+"; exonnum "24"; txlen "5088";
6	ENSEMBL114_rn	exon	81092467	81092677	0.950590039784984	+	.	gene_id "ENSRNOG00000022791"; transcript_id "ENSRNOG00000022791_tx_23"; exon_id "6_81092467_81092677_+"; exonnum "24"; txlen "4925";
6	ENSEMBL114_rn	exon	81092467	81092677	0.945860906658089	+	.	gene_id "ENSRNOG00000022791"; transcript_id "ENSRNOG00000022791_tx_24"; exon_id "6_81092467_81092677_+"; exonnum "23"; txlen "4927";
6	ENSEMBL114_rn	exon	81092467	81092677	0.937941486508567	+	.	gene_id "ENSRNOG00000022791"; transcript_id "ENSRNOG00000022791_tx_25"; exon_id "6_81092467_81092677_+"; exonnum "25"; txlen "5086";
6	ENSEMBL114_rn	exon	81092467	81092677	0.910881378760936	+	.	gene_id "ENSRNOG00000022791"; transcript_id "ENSRNOG00000022791_tx_26"; exon_id "6_81092467_81092677_+"; exonnum "24"; txlen "5085";
6	ENSEMBL114_rn	exon	81092467	81092677	0.901666718621795	+	.	gene_id "ENSRNOG00000022791"; transcript_id "ENSRNOG00000022791_tx_27"; exon_id "6_81092467_81092677_+"; exonnum "20"; txlen "4524";
6	ENSEMBL114_rn	exon	81092467	81092677	0.901405722776403	+	.	gene_id "ENSRNOG00000022791"; transcript_id "ENSRNOG00000022791_tx_28"; exon_id "6_81092467_81092677_+"; exonnum "19"; txlen "4236";
6	ENSEMBL114_rn	exon	81092467	81092677	0.817435987397014	+	.	gene_id "ENSRNOG00000022791"; transcript_id "ENSRNOG00000022791_tx_29"; exon_id "6_81092467_81092677_+"; exonnum "24"; txlen "5062";
6	ENSEMBL114_rn	exon	81092467	81092677	0.782748999168724	+	.	gene_id "ENSRNOG00000022791"; transcript_id "ENSRNOG00000022791_tx_30"; exon_id "6_81092467_81092677_+"; exonnum "18"; txlen "4238";
6	ENSEMBL114_rn	exon	81092467	81092677	0.780060980920048	+	.	gene_id "ENSRNOG00000022791"; transcript_id "ENSRNOG00000022791_tx_31"; exon_id "6_81092467_81092677_+"; exonnum "19"; txlen "4373";
6	ENSEMBL114_rn	exon	81092467	81092677	0.75197544773685	+	.	gene_id "ENSRNOG00000022791"; transcript_id "ENSRNOG00000022791_tx_32"; exon_id "6_81092467_81092677_+"; exonnum "25"; txlen "5060";
6	ENSEMBL114_rn	exon	81092467	81092677	0.749072409948294	+	.	gene_id "ENSRNOG00000022791"; transcript_id "ENSRNOG00000022791_tx_33"; exon_id "6_81092467_81092677_+"; exonnum "20"; txlen "4381";
6	ENSEMBL114_rn	exon	81092467	81092677	0.728188595190499	+	.	gene_id "ENSRNOG00000022791"; transcript_id "ENSRNOG00000022791_tx_34"; exon_id "6_81092467_81092677_+"; exonnum "19"; txlen "4399";
6	ENSEMBL114_rn	exon	81092467	81092677	0.714888317038767	+	.	gene_id "ENSRNOG00000022791"; transcript_id "ENSRNOG00000022791_tx_35"; exon_id "6_81092467_81092677_+"; exonnum "27"; txlen "5733";
6	ENSEMBL114_rn	exon	81092467	81092677	0.713184891925018	+	.	gene_id "ENSRNOG00000022791"; transcript_id "ENSRNOG00000022791_tx_36"; exon_id "6_81092467_81092677_+"; exonnum "22"; txlen "5044";
6	ENSEMBL114_rn	exon	81092467	81092677	0.678985679161605	+	.	gene_id "ENSRNOG00000022791"; transcript_id "ENSRNOG00000022791_tx_37"; exon_id "6_81092467_81092677_+"; exonnum "23"; txlen "4797";
6	ENSEMBL114_rn	exon	81092467	81092677	0.674573928688697	+	.	gene_id "ENSRNOG00000022791"; transcript_id "ENSRNOG00000022791_tx_38"; exon_id "6_81092467_81092677_+"; exonnum "20"; txlen "4371";
6	ENSEMBL114_rn	exon	81092467	81092677	0.673032669715625	+	.	gene_id "ENSRNOG00000022791"; transcript_id "ENSRNOG00000022791_tx_39"; exon_id "6_81092467_81092677_+"; exonnum "23"; txlen "4774";
6	ENSEMBL114_rn	exon	81092467	81092677	1.19347427392405	+	.	gene_id "ENSRNOG00000022791"; transcript_id "ENSRNOG00000022791_tx_4"; exon_id "6_81092467_81092677_+"; exonnum "26"; txlen "5374";
6	ENSEMBL114_rn	exon	81092467	81092677	0.672306338846141	+	.	gene_id "ENSRNOG00000022791"; transcript_id "ENSRNOG00000022791_tx_40"; exon_id "6_81092467_81092677_+"; exonnum "22"; txlen "4799";
6	ENSEMBL114_rn	exon	81092467	81092677	0.660018547321711	+	.	gene_id "ENSRNOG00000022791"; transcript_id "ENSRNOG00000022791_tx_41"; exon_id "6_81092467_81092677_+"; exonnum "23"; txlen "4934";
6	ENSEMBL114_rn	exon	81092467	81092677	0.628851312789722	+	.	gene_id "ENSRNOG00000022791"; transcript_id "ENSRNOG00000022791_tx_44"; exon_id "6_81092467_81092677_+"; exonnum "24"; txlen "4935";
6	ENSEMBL114_rn	exon	81092467	81092677	0.564255037217413	+	.	gene_id "ENSRNOG00000022791"; transcript_id "ENSRNOG00000022791_tx_45"; exon_id "6_81092467_81092677_+"; exonnum "24"; txlen "4958";
6	ENSEMBL114_rn	exon	81092467	81092677	0.552260985452823	+	.	gene_id "ENSRNOG00000022791"; transcript_id "ENSRNOG00000022791_tx_46"; exon_id "6_81092467_81092677_+"; exonnum "25"; txlen "5437";
6	ENSEMBL114_rn	exon	81092467	81092677	0.525585020740834	+	.	gene_id "ENSRNOG00000022791"; transcript_id "ENSRNOG00000022791_tx_47"; exon_id "6_81092467_81092677_+"; exonnum "26"; txlen "5582";
6	ENSEMBL114_rn	exon	81092467	81092677	0.522628921986392	+	.	gene_id "ENSRNOG00000022791"; transcript_id "ENSRNOG00000022791_tx_48"; exon_id "6_81092467_81092677_+"; exonnum "20"; txlen "4397";
6	ENSEMBL114_rn	exon	81092467	81092677	0.479859942902671	+	.	gene_id "ENSRNOG00000022791"; transcript_id "ENSRNOG00000022791_tx_49"; exon_id "6_81092467_81092677_+"; exonnum "27"; txlen "5580";
6	ENSEMBL114_rn	exon	81092467	81092677	1.19099352514623	+	.	gene_id "ENSRNOG00000022791"; transcript_id "ENSRNOG00000022791_tx_5"; exon_id "6_81092467_81092677_+"; exonnum "25"; txlen "5246";
6	ENSEMBL114_rn	exon	81092467	81092677	0.458017047097417	+	.	gene_id "ENSRNOG00000022791"; transcript_id "ENSRNOG00000022791_tx_50"; exon_id "6_81092467_81092677_+"; exonnum "21"; txlen "4893";
6	ENSEMBL114_rn	exon	81092467	81092677	0.454742769826653	+	.	gene_id "ENSRNOG00000022791"; transcript_id "ENSRNOG00000022791_tx_51"; exon_id "6_81092467_81092677_+"; exonnum "22"; txlen "4891";
6	ENSEMBL114_rn	exon	81092467	81092677	0.440304874314086	+	.	gene_id "ENSRNOG00000022791"; transcript_id "ENSRNOG00000022791_tx_52"; exon_id "6_81092467_81092677_+"; exonnum "26"; txlen "5605";
6	ENSEMBL114_rn	exon	81092467	81092677	0.418089009658812	+	.	gene_id "ENSRNOG00000022791"; transcript_id "ENSRNOG00000022791_tx_54"; exon_id "6_81092467_81092677_+"; exonnum "24"; txlen "4909";
6	ENSEMBL114_rn	exon	81092467	81092677	0.41732758584044	+	.	gene_id "ENSRNOG00000022791"; transcript_id "ENSRNOG00000022791_tx_55"; exon_id "6_81092467_81092677_+"; exonnum "24"; txlen "4932";
6	ENSEMBL114_rn	exon	81092467	81092677	0.415052435691431	+	.	gene_id "ENSRNOG00000022791"; transcript_id "ENSRNOG00000022791_tx_56"; exon_id "6_81092467_81092677_+"; exonnum "26"; txlen "5572";
6	ENSEMBL114_rn	exon	81092467	81092677	0.344426138153982	+	.	gene_id "ENSRNOG00000022791"; transcript_id "ENSRNOG00000022791_tx_59"; exon_id "6_81092467_81092677_+"; exonnum "23"; txlen "4960";
6	ENSEMBL114_rn	exon	81092467	81092677	1.18456797695538	+	.	gene_id "ENSRNOG00000022791"; transcript_id "ENSRNOG00000022791_tx_6"; exon_id "6_81092467_81092677_+"; exonnum "25"; txlen "5223";
6	ENSEMBL114_rn	exon	81092467	81092677	0.323192628074252	+	.	gene_id "ENSRNOG00000022791"; transcript_id "ENSRNOG00000022791_tx_60"; exon_id "6_81092467_81092677_+"; exonnum "21"; txlen "4909";
6	ENSEMBL114_rn	exon	81092467	81092677	0.302081522678846	+	.	gene_id "ENSRNOG00000022791"; transcript_id "ENSRNOG00000022791_tx_61"; exon_id "6_81092467_81092677_+"; exonnum "26"; txlen "5598";
6	ENSEMBL114_rn	exon	81092467	81092677	0.299490249470095	+	.	gene_id "ENSRNOG00000022791"; transcript_id "ENSRNOG00000022791_tx_62"; exon_id "6_81092467_81092677_+"; exonnum "21"; txlen "4883";
6	ENSEMBL114_rn	exon	81092467	81092677	0.273285450768431	+	.	gene_id "ENSRNOG00000022791"; transcript_id "ENSRNOG00000022791_tx_64"; exon_id "6_81092467_81092677_+"; exonnum "22"; txlen "4646";
6	ENSEMBL114_rn	exon	81092467	81092677	0.25278320790341	+	.	gene_id "ENSRNOG00000022791"; transcript_id "ENSRNOG00000022791_tx_65"; exon_id "6_81092467_81092677_+"; exonnum "20"; txlen "4748";
6	ENSEMBL114_rn	exon	81092467	81092677	0.235464724692993	+	.	gene_id "ENSRNOG00000022791"; transcript_id "ENSRNOG00000022791_tx_66"; exon_id "6_81092467_81092677_+"; exonnum "19"; txlen "4220";
6	ENSEMBL114_rn	exon	81092467	81092677	0.229694706605877	+	.	gene_id "ENSRNOG00000022791"; transcript_id "ENSRNOG00000022791_tx_67"; exon_id "6_81092467_81092677_+"; exonnum "18"; txlen "3616";
6	ENSEMBL114_rn	exon	81092467	81092677	1.18214144570129	+	.	gene_id "ENSRNOG00000022791"; transcript_id "ENSRNOG00000022791_tx_7"; exon_id "6_81092467_81092677_+"; exonnum "24"; txlen "5078";
6	ENSEMBL114_rn	exon	81092467	81092677	0.207227098256933	+	.	gene_id "ENSRNOG00000022791"; transcript_id "ENSRNOG00000022791_tx_70"; exon_id "6_81092467_81092677_+"; exonnum "27"; txlen "5632";
6	ENSEMBL114_rn	exon	81092467	81092677	0.192969390634778	+	.	gene_id "ENSRNOG00000022791"; transcript_id "ENSRNOG00000022791_tx_73"; exon_id "6_81092467_81092677_+"; exonnum "17"; txlen "3465";
6	ENSEMBL114_rn	exon	81092467	81092677	0.189741218438125	+	.	gene_id "ENSRNOG00000022791"; transcript_id "ENSRNOG00000022791_tx_74"; exon_id "6_81092467_81092677_+"; exonnum "26"; txlen "5452";
6	ENSEMBL114_rn	exon	81092467	81092677	0.18309629173868	+	.	gene_id "ENSRNOG00000022791"; transcript_id "ENSRNOG00000022791_tx_75"; exon_id "6_81092467_81092677_+"; exonnum "18"; txlen "3463";
6	ENSEMBL114_rn	exon	81092467	81092677	0.172997325936598	+	.	gene_id "ENSRNOG00000022791"; transcript_id "ENSRNOG00000022791_tx_76"; exon_id "6_81092467_81092677_+"; exonnum "26"; txlen "5445";
6	ENSEMBL114_rn	exon	81092467	81092677	0.165309465627973	+	.	gene_id "ENSRNOG00000022791"; transcript_id "ENSRNOG00000022791_tx_77"; exon_id "6_81092467_81092677_+"; exonnum "16"; txlen "3320";
6	ENSEMBL114_rn	exon	81092467	81092677	0.16320260951227	+	.	gene_id "ENSRNOG00000022791"; transcript_id "ENSRNOG00000022791_tx_78"; exon_id "6_81092467_81092677_+"; exonnum "28"; txlen "5929";
6	ENSEMBL114_rn	exon	81092467	81092677	0.16320260951227	+	.	gene_id "ENSRNOG00000022791"; transcript_id "ENSRNOG00000022791_tx_79"; exon_id "6_81092467_81092677_+"; exonnum "28"; txlen "5776";
6	ENSEMBL114_rn	exon	81092467	81092677	1.16775408645285	+	.	gene_id "ENSRNOG00000022791"; transcript_id "ENSRNOG00000022791_tx_8"; exon_id "6_81092467_81092677_+"; exonnum "25"; txlen "5239";
6	ENSEMBL114_rn	exon	81092467	81092677	0.15866686743004	+	.	gene_id "ENSRNOG00000022791"; transcript_id "ENSRNOG00000022791_tx_80"; exon_id "6_81092467_81092677_+"; exonnum "19"; txlen "4246";
6	ENSEMBL114_rn	exon	81092467	81092677	0.153693218950458	+	.	gene_id "ENSRNOG00000022791"; transcript_id "ENSRNOG00000022791_tx_81"; exon_id "6_81092467_81092677_+"; exonnum "18"; txlen "4085";
6	ENSEMBL114_rn	exon	81092467	81092677	0.151675828606168	+	.	gene_id "ENSRNOG00000022791"; transcript_id "ENSRNOG00000022791_tx_82"; exon_id "6_81092467_81092677_+"; exonnum "26"; txlen "5429";
6	ENSEMBL114_rn	exon	81092467	81092677	0.147907608137422	+	.	gene_id "ENSRNOG00000022791"; transcript_id "ENSRNOG00000022791_tx_84"; exon_id "6_81092467_81092677_+"; exonnum "25"; txlen "5284";
6	ENSEMBL114_rn	exon	81092467	81092677	0.138557168100532	+	.	gene_id "ENSRNOG00000022791"; transcript_id "ENSRNOG00000022791_tx_85"; exon_id "6_81092467_81092677_+"; exonnum "23"; txlen "4807";
6	ENSEMBL114_rn	exon	81092467	81092677	0.137241161025912	+	.	gene_id "ENSRNOG00000022791"; transcript_id "ENSRNOG00000022791_tx_86"; exon_id "6_81092467_81092677_+"; exonnum "16"; txlen "3167";
6	ENSEMBL114_rn	exon	81092467	81092677	0.118073711440121	+	.	gene_id "ENSRNOG00000022791"; transcript_id "ENSRNOG00000022791_tx_88"; exon_id "6_81092467_81092677_+"; exonnum "26"; txlen "5419";
6	ENSEMBL114_rn	exon	81092467	81092677	0.111007879052771	+	.	gene_id "ENSRNOG00000022791"; transcript_id "ENSRNOG00000022791_tx_89"; exon_id "6_81092467_81092677_+"; exonnum "20"; txlen "4758";
6	ENSEMBL114_rn	exon	81092467	81092677	1.16554342161987	+	.	gene_id "ENSRNOG00000022791"; transcript_id "ENSRNOG00000022791_tx_9"; exon_id "6_81092467_81092677_+"; exonnum "26"; txlen "5221";
6	ENSEMBL114_rn	exon	81092467	81092677	0.107682224837895	+	.	gene_id "ENSRNOG00000022791"; transcript_id "ENSRNOG00000022791_tx_90"; exon_id "6_81092467_81092677_+"; exonnum "20"; txlen "4732";
6	ENSEMBL114_rn	exon	81092467	81092677	0.105017609798924	+	.	gene_id "ENSRNOG00000022791"; transcript_id "ENSRNOG00000022791_tx_91"; exon_id "6_81092467_81092677_+"; exonnum "24"; txlen "5163";
6	ENSEMBL114_rn	exon	81092467	81092677	0.100467606286409	+	.	gene_id "ENSRNOG00000022791"; transcript_id "ENSRNOG00000022791_tx_94"; exon_id "6_81092467_81092677_+"; exonnum "27"; txlen "5694";
6	ENSEMBL114_rn	exon	81092467	81092677	0.0967634844622183	+	.	gene_id "ENSRNOG00000022791"; transcript_id "ENSRNOG00000022791_tx_95"; exon_id "6_81092467_81092677_+"; exonnum "21"; txlen "4740";
6	ENSEMBL114_rn	exon	81092467	81092677	0.0967634844622183	+	.	gene_id "ENSRNOG00000022791"; transcript_id "ENSRNOG00000022791_tx_96"; exon_id "6_81092467_81092677_+"; exonnum "20"; txlen "4595";
6	ENSEMBL114_rn	exon	81092467	81092677	0.0682093252766716	+	.	gene_id "ENSRNOG00000022791"; transcript_id "ENSRNOG00000022791_tx_97"; exon_id "6_81092467_81092677_+"; exonnum "28"; txlen "6053";
6	ENSEMBL114_rn	exon	81092467	81092677	0.0677133721722745	+	.	gene_id "ENSRNOG00000022791"; transcript_id "ENSRNOG00000022791_tx_98"; exon_id "6_81092467_81092677_+"; exonnum "18"; txlen "4364";
6	ENSEMBL114_rn	exon	81092467	81092677	0.0676221607853529	+	.	gene_id "ENSRNOG00000022791"; transcript_id "ENSRNOG00000022791_tx_99"; exon_id "6_81092467_81092677_+"; exonnum "25"; txlen "5145";
6	ensembl	exon	81095570	81095722	0	+	.	gene_id "ENSRNOG00000022791"; gene_version "8"; transcript_id "ENSRNOT00000098973"; transcript_version "2"; exon_number "29"; gene_name "Ttc6"; gene_source "ensembl"; gene_biotype "protein_coding"; transcript_name "Ttc6-202"; transcript_source "ensembl"; transcript_biotype "protein_coding"; exon_id "ENSRNOE00000628225"; exon_version "1"; tag "Ensembl_canonical";
6	ensembl	CDS	81095570	81095722	0	+	0	gene_id "ENSRNOG00000022791"; gene_version "8"; transcript_id "ENSRNOT00000098973"; transcript_version "2"; exon_number "29"; gene_name "Ttc6"; gene_source "ensembl"; gene_biotype "protein_coding"; transcript_name "Ttc6-202"; transcript_source "ensembl"; transcript_biotype "protein_coding"; protein_id "ENSRNOP00000081976"; protein_version "1"; tag "Ensembl_canonical";
6	ensembl	exon	81095570	81095722	0	+	.	gene_id "ENSRNOG00000022791"; gene_version "8"; transcript_id "ENSRNOT00000166612"; transcript_version "1"; exon_number "28"; gene_name "Ttc6"; gene_source "ensembl"; gene_biotype "protein_coding"; transcript_name "Ttc6-204"; transcript_source "ensembl"; transcript_biotype "protein_coding"; exon_id "ENSRNOE00000628225"; exon_version "1";
6	ensembl	CDS	81095570	81095722	0	+	0	gene_id "ENSRNOG00000022791"; gene_version "8"; transcript_id "ENSRNOT00000166612"; transcript_version "1"; exon_number "28"; gene_name "Ttc6"; gene_source "ensembl"; gene_biotype "protein_coding"; transcript_name "Ttc6-204"; transcript_source "ensembl"; transcript_biotype "protein_coding"; protein_id "ENSRNOP00000112740"; protein_version "1";
6	ensembl	exon	81095570	81095722	0	+	.	gene_id "ENSRNOG00000022791"; gene_version "8"; transcript_id "ENSRNOT00000032743"; transcript_version "8"; exon_number "25"; gene_name "Ttc6"; gene_source "ensembl"; gene_biotype "protein_coding"; transcript_name "Ttc6-201"; transcript_source "ensembl"; transcript_biotype "protein_coding"; exon_id "ENSRNOE00000628225"; exon_version "1";
6	ensembl	CDS	81095570	81095722	0	+	0	gene_id "ENSRNOG00000022791"; gene_version "8"; transcript_id "ENSRNOT00000032743"; transcript_version "8"; exon_number "25"; gene_name "Ttc6"; gene_source "ensembl"; gene_biotype "protein_coding"; transcript_name "Ttc6-201"; transcript_source "ensembl"; transcript_biotype "protein_coding"; protein_id "ENSRNOP00000032088"; protein_version "6";
6	ENSEMBL114_rn	exon	81095570	81095722	0.0568280587910235	+	.	gene_id "ENSRNOG00000022791"; transcript_id "ENSRNOG00000022791_tx_101"; exon_id "6_81095570_81095722_+"; exonnum "27"; txlen "5559";
6	ENSEMBL114_rn	exon	81095570	81095722	0.0531322406405518	+	.	gene_id "ENSRNOG00000022791"; transcript_id "ENSRNOG00000022791_tx_102"; exon_id "6_81095570_81095722_+"; exonnum "18"; txlen "3481";
6	ENSEMBL114_rn	exon	81095570	81095722	0.0521356371169225	+	.	gene_id "ENSRNOG00000022791"; transcript_id "ENSRNOG00000022791_tx_103"; exon_id "6_81095570_81095722_+"; exonnum "26"; txlen "5470";
6	ENSEMBL114_rn	exon	81095570	81095722	0.0492358343519763	+	.	gene_id "ENSRNOG00000022791"; transcript_id "ENSRNOG00000022791_tx_105"; exon_id "6_81095570_81095722_+"; exonnum "29"; txlen "5835";
6	ENSEMBL114_rn	exon	81095570	81095722	0.0477446994875639	+	.	gene_id "ENSRNOG00000022791"; transcript_id "ENSRNOG00000022791_tx_106"; exon_id "6_81095570_81095722_+"; exonnum "26"; txlen "5398";
6	ENSEMBL114_rn	exon	81095570	81095722	0.0436395474953854	+	.	gene_id "ENSRNOG00000022791"; transcript_id "ENSRNOG00000022791_tx_107"; exon_id "6_81095570_81095722_+"; exonnum "27"; txlen "5533";
6	ENSEMBL114_rn	exon	81095570	81095722	0.0433597123311711	+	.	gene_id "ENSRNOG00000022791"; transcript_id "ENSRNOG00000022791_tx_108"; exon_id "6_81095570_81095722_+"; exonnum "27"; txlen "5657";
6	ENSEMBL114_rn	exon	81095570	81095722	1.12990209281762	+	.	gene_id "ENSRNOG00000022791"; transcript_id "ENSRNOG00000022791_tx_11"; exon_id "6_81095570_81095722_+"; exonnum "25"; txlen "5095";
6	ENSEMBL114_rn	exon	81095570	81095722	0.0420882088418599	+	.	gene_id "ENSRNOG00000022791"; transcript_id "ENSRNOG00000022791_tx_110"; exon_id "6_81095570_81095722_+"; exonnum "26"; txlen "5447";
6	ENSEMBL114_rn	exon	81095570	81095722	0.0109187403756763	+	.	gene_id "ENSRNOG00000022791"; transcript_id "ENSRNOG00000022791_tx_111"; exon_id "6_81095570_81095722_+"; exonnum "30"; txlen "6211";
6	ENSEMBL114_rn	exon	81095570	81095722	0.0109187403756763	+	.	gene_id "ENSRNOG00000022791"; transcript_id "ENSRNOG00000022791_tx_112"; exon_id "6_81095570_81095722_+"; exonnum "30"; txlen "6263";
6	ENSEMBL114_rn	exon	81095570	81095722	1.12184925223793	+	.	gene_id "ENSRNOG00000022791"; transcript_id "ENSRNOG00000022791_tx_12"; exon_id "6_81095570_81095722_+"; exonnum "25"; txlen "5111";
6	ENSEMBL114_rn	exon	81095570	81095722	1.08411353847189	+	.	gene_id "ENSRNOG00000022791"; transcript_id "ENSRNOG00000022791_tx_13"; exon_id "6_81095570_81095722_+"; exonnum "24"; txlen "4950";
6	ENSEMBL114_rn	exon	81095570	81095722	1.06074114523475	+	.	gene_id "ENSRNOG00000022791"; transcript_id "ENSRNOG00000022791_tx_15"; exon_id "6_81095570_81095722_+"; exonnum "20"; txlen "4389";
6	ENSEMBL114_rn	exon	81095570	81095722	1.06074114523475	+	.	gene_id "ENSRNOG00000022791"; transcript_id "ENSRNOG00000022791_tx_16"; exon_id "6_81095570_81095722_+"; exonnum "22"; txlen "4685";
6	ENSEMBL114_rn	exon	81095570	81095722	1.0511105507444	+	.	gene_id "ENSRNOG00000022791"; transcript_id "ENSRNOG00000022791_tx_17"; exon_id "6_81095570_81095722_+"; exonnum "21"; txlen "4534";
6	ENSEMBL114_rn	exon	81095570	81095722	1.03089916430111	+	.	gene_id "ENSRNOG00000022791"; transcript_id "ENSRNOG00000022791_tx_19"; exon_id "6_81095570_81095722_+"; exonnum "21"; txlen "4550";
6	ENSEMBL114_rn	exon	81095570	81095722	0.961517174136065	+	.	gene_id "ENSRNOG00000022791"; transcript_id "ENSRNOG00000022791_tx_21"; exon_id "6_81095570_81095722_+"; exonnum "26"; txlen "5213";
6	ENSEMBL114_rn	exon	81095570	81095722	0.961304461484557	+	.	gene_id "ENSRNOG00000022791"; transcript_id "ENSRNOG00000022791_tx_22"; exon_id "6_81095570_81095722_+"; exonnum "25"; txlen "5088";
6	ENSEMBL114_rn	exon	81095570	81095722	0.945860906658089	+	.	gene_id "ENSRNOG00000022791"; transcript_id "ENSRNOG00000022791_tx_24"; exon_id "6_81095570_81095722_+"; exonnum "24"; txlen "4927";
6	ENSEMBL114_rn	exon	81095570	81095722	0.910881378760936	+	.	gene_id "ENSRNOG00000022791"; transcript_id "ENSRNOG00000022791_tx_26"; exon_id "6_81095570_81095722_+"; exonnum "25"; txlen "5085";
6	ENSEMBL114_rn	exon	81095570	81095722	0.901666718621795	+	.	gene_id "ENSRNOG00000022791"; transcript_id "ENSRNOG00000022791_tx_27"; exon_id "6_81095570_81095722_+"; exonnum "21"; txlen "4524";
6	ENSEMBL114_rn	exon	81095570	81095722	0.817435987397014	+	.	gene_id "ENSRNOG00000022791"; transcript_id "ENSRNOG00000022791_tx_29"; exon_id "6_81095570_81095722_+"; exonnum "25"; txlen "5062";
6	ENSEMBL114_rn	exon	81095570	81095722	0.782748999168724	+	.	gene_id "ENSRNOG00000022791"; transcript_id "ENSRNOG00000022791_tx_30"; exon_id "6_81095570_81095722_+"; exonnum "19"; txlen "4238";
6	ENSEMBL114_rn	exon	81095570	81095722	0.780060980920048	+	.	gene_id "ENSRNOG00000022791"; transcript_id "ENSRNOG00000022791_tx_31"; exon_id "6_81095570_81095722_+"; exonnum "20"; txlen "4373";
6	ENSEMBL114_rn	exon	81095570	81095722	0.728188595190499	+	.	gene_id "ENSRNOG00000022791"; transcript_id "ENSRNOG00000022791_tx_34"; exon_id "6_81095570_81095722_+"; exonnum "20"; txlen "4399";
6	ENSEMBL114_rn	exon	81095570	81095722	0.714888317038767	+	.	gene_id "ENSRNOG00000022791"; transcript_id "ENSRNOG00000022791_tx_35"; exon_id "6_81095570_81095722_+"; exonnum "28"; txlen "5733";
6	ENSEMBL114_rn	exon	81095570	81095722	0.713184891925018	+	.	gene_id "ENSRNOG00000022791"; transcript_id "ENSRNOG00000022791_tx_36"; exon_id "6_81095570_81095722_+"; exonnum "23"; txlen "5044";
6	ENSEMBL114_rn	exon	81095570	81095722	1.19347427392405	+	.	gene_id "ENSRNOG00000022791"; transcript_id "ENSRNOG00000022791_tx_4"; exon_id "6_81095570_81095722_+"; exonnum "27"; txlen "5374";
6	ENSEMBL114_rn	exon	81095570	81095722	0.672306338846141	+	.	gene_id "ENSRNOG00000022791"; transcript_id "ENSRNOG00000022791_tx_40"; exon_id "6_81095570_81095722_+"; exonnum "23"; txlen "4799";
6	ENSEMBL114_rn	exon	81095570	81095722	0.660018547321711	+	.	gene_id "ENSRNOG00000022791"; transcript_id "ENSRNOG00000022791_tx_41"; exon_id "6_81095570_81095722_+"; exonnum "24"; txlen "4934";
6	ENSEMBL114_rn	exon	81095570	81095722	0.552260985452823	+	.	gene_id "ENSRNOG00000022791"; transcript_id "ENSRNOG00000022791_tx_46"; exon_id "6_81095570_81095722_+"; exonnum "26"; txlen "5437";
6	ENSEMBL114_rn	exon	81095570	81095722	0.525585020740834	+	.	gene_id "ENSRNOG00000022791"; transcript_id "ENSRNOG00000022791_tx_47"; exon_id "6_81095570_81095722_+"; exonnum "27"; txlen "5582";
6	ENSEMBL114_rn	exon	81095570	81095722	1.19099352514623	+	.	gene_id "ENSRNOG00000022791"; transcript_id "ENSRNOG00000022791_tx_5"; exon_id "6_81095570_81095722_+"; exonnum "26"; txlen "5246";
6	ENSEMBL114_rn	exon	81095570	81095722	0.458017047097417	+	.	gene_id "ENSRNOG00000022791"; transcript_id "ENSRNOG00000022791_tx_50"; exon_id "6_81095570_81095722_+"; exonnum "22"; txlen "4893";
6	ENSEMBL114_rn	exon	81095570	81095722	0.440304874314086	+	.	gene_id "ENSRNOG00000022791"; transcript_id "ENSRNOG00000022791_tx_52"; exon_id "6_81095570_81095722_+"; exonnum "27"; txlen "5605";
6	ENSEMBL114_rn	exon	81095570	81095722	0.415052435691431	+	.	gene_id "ENSRNOG00000022791"; transcript_id "ENSRNOG00000022791_tx_56"; exon_id "6_81095570_81095722_+"; exonnum "27"; txlen "5572";
6	ENSEMBL114_rn	exon	81095570	81095722	0.344426138153982	+	.	gene_id "ENSRNOG00000022791"; transcript_id "ENSRNOG00000022791_tx_59"; exon_id "6_81095570_81095722_+"; exonnum "24"; txlen "4960";
6	ENSEMBL114_rn	exon	81095570	81095722	1.18456797695538	+	.	gene_id "ENSRNOG00000022791"; transcript_id "ENSRNOG00000022791_tx_6"; exon_id "6_81095570_81095722_+"; exonnum "26"; txlen "5223";
6	ENSEMBL114_rn	exon	81095570	81095722	0.323192628074252	+	.	gene_id "ENSRNOG00000022791"; transcript_id "ENSRNOG00000022791_tx_60"; exon_id "6_81095570_81095722_+"; exonnum "22"; txlen "4909";
6	ENSEMBL114_rn	exon	81095570	81095722	0.302081522678846	+	.	gene_id "ENSRNOG00000022791"; transcript_id "ENSRNOG00000022791_tx_61"; exon_id "6_81095570_81095722_+"; exonnum "27"; txlen "5598";
6	ENSEMBL114_rn	exon	81095570	81095722	0.299490249470095	+	.	gene_id "ENSRNOG00000022791"; transcript_id "ENSRNOG00000022791_tx_62"; exon_id "6_81095570_81095722_+"; exonnum "22"; txlen "4883";
6	ENSEMBL114_rn	exon	81095570	81095722	0.25278320790341	+	.	gene_id "ENSRNOG00000022791"; transcript_id "ENSRNOG00000022791_tx_65"; exon_id "6_81095570_81095722_+"; exonnum "21"; txlen "4748";
6	ENSEMBL114_rn	exon	81095570	81095722	0.229694706605877	+	.	gene_id "ENSRNOG00000022791"; transcript_id "ENSRNOG00000022791_tx_67"; exon_id "6_81095570_81095722_+"; exonnum "19"; txlen "3616";
6	ENSEMBL114_rn	exon	81095570	81095722	1.18214144570129	+	.	gene_id "ENSRNOG00000022791"; transcript_id "ENSRNOG00000022791_tx_7"; exon_id "6_81095570_81095722_+"; exonnum "25"; txlen "5078";
6	ENSEMBL114_rn	exon	81095570	81095722	0.192969390634778	+	.	gene_id "ENSRNOG00000022791"; transcript_id "ENSRNOG00000022791_tx_73"; exon_id "6_81095570_81095722_+"; exonnum "18"; txlen "3465";
6	ENSEMBL114_rn	exon	81095570	81095722	0.165309465627973	+	.	gene_id "ENSRNOG00000022791"; transcript_id "ENSRNOG00000022791_tx_77"; exon_id "6_81095570_81095722_+"; exonnum "17"; txlen "3320";
6	ENSEMBL114_rn	exon	81095570	81095722	0.16320260951227	+	.	gene_id "ENSRNOG00000022791"; transcript_id "ENSRNOG00000022791_tx_78"; exon_id "6_81095570_81095722_+"; exonnum "29"; txlen "5929";
6	ENSEMBL114_rn	exon	81095570	81095722	1.16775408645285	+	.	gene_id "ENSRNOG00000022791"; transcript_id "ENSRNOG00000022791_tx_8"; exon_id "6_81095570_81095722_+"; exonnum "26"; txlen "5239";
6	ENSEMBL114_rn	exon	81095570	81095722	0.111007879052771	+	.	gene_id "ENSRNOG00000022791"; transcript_id "ENSRNOG00000022791_tx_89"; exon_id "6_81095570_81095722_+"; exonnum "21"; txlen "4758";
6	ENSEMBL114_rn	exon	81095570	81095722	0.107682224837895	+	.	gene_id "ENSRNOG00000022791"; transcript_id "ENSRNOG00000022791_tx_90"; exon_id "6_81095570_81095722_+"; exonnum "21"; txlen "4732";
6	ENSEMBL114_rn	exon	81095570	81095722	0.105017609798924	+	.	gene_id "ENSRNOG00000022791"; transcript_id "ENSRNOG00000022791_tx_91"; exon_id "6_81095570_81095722_+"; exonnum "25"; txlen "5163";
6	ENSEMBL114_rn	exon	81095570	81095722	0.100467606286409	+	.	gene_id "ENSRNOG00000022791"; transcript_id "ENSRNOG00000022791_tx_94"; exon_id "6_81095570_81095722_+"; exonnum "28"; txlen "5694";
6	ENSEMBL114_rn	exon	81095570	81095722	0.0682093252766716	+	.	gene_id "ENSRNOG00000022791"; transcript_id "ENSRNOG00000022791_tx_97"; exon_id "6_81095570_81095722_+"; exonnum "29"; txlen "6053";
6	ENSEMBL114_rn	exon	81095570	81095722	0.0677133721722745	+	.	gene_id "ENSRNOG00000022791"; transcript_id "ENSRNOG00000022791_tx_98"; exon_id "6_81095570_81095722_+"; exonnum "19"; txlen "4364";
6	ensembl	exon	81096518	81096693	0	+	.	gene_id "ENSRNOG00000022791"; gene_version "8"; transcript_id "ENSRNOT00000098973"; transcript_version "2"; exon_number "30"; gene_name "Ttc6"; gene_source "ensembl"; gene_biotype "protein_coding"; transcript_name "Ttc6-202"; transcript_source "ensembl"; transcript_biotype "protein_coding"; exon_id "ENSRNOE00000666339"; exon_version "1"; tag "Ensembl_canonical";
6	ensembl	CDS	81096518	81096693	0	+	0	gene_id "ENSRNOG00000022791"; gene_version "8"; transcript_id "ENSRNOT00000098973"; transcript_version "2"; exon_number "30"; gene_name "Ttc6"; gene_source "ensembl"; gene_biotype "protein_coding"; transcript_name "Ttc6-202"; transcript_source "ensembl"; transcript_biotype "protein_coding"; protein_id "ENSRNOP00000081976"; protein_version "1"; tag "Ensembl_canonical";
6	ensembl	exon	81096518	81096693	0	+	.	gene_id "ENSRNOG00000022791"; gene_version "8"; transcript_id "ENSRNOT00000166612"; transcript_version "1"; exon_number "29"; gene_name "Ttc6"; gene_source "ensembl"; gene_biotype "protein_coding"; transcript_name "Ttc6-204"; transcript_source "ensembl"; transcript_biotype "protein_coding"; exon_id "ENSRNOE00000666339"; exon_version "1";
6	ensembl	CDS	81096518	81096693	0	+	0	gene_id "ENSRNOG00000022791"; gene_version "8"; transcript_id "ENSRNOT00000166612"; transcript_version "1"; exon_number "29"; gene_name "Ttc6"; gene_source "ensembl"; gene_biotype "protein_coding"; transcript_name "Ttc6-204"; transcript_source "ensembl"; transcript_biotype "protein_coding"; protein_id "ENSRNOP00000112740"; protein_version "1";
6	ensembl	exon	81096518	81096693	0	+	.	gene_id "ENSRNOG00000022791"; gene_version "8"; transcript_id "ENSRNOT00000144757"; transcript_version "1"; exon_number "29"; gene_name "Ttc6"; gene_source "ensembl"; gene_biotype "protein_coding"; transcript_name "Ttc6-203"; transcript_source "ensembl"; transcript_biotype "protein_coding"; exon_id "ENSRNOE00000666339"; exon_version "1";
6	ensembl	CDS	81096518	81096693	0	+	0	gene_id "ENSRNOG00000022791"; gene_version "8"; transcript_id "ENSRNOT00000144757"; transcript_version "1"; exon_number "29"; gene_name "Ttc6"; gene_source "ensembl"; gene_biotype "protein_coding"; transcript_name "Ttc6-203"; transcript_source "ensembl"; transcript_biotype "protein_coding"; protein_id "ENSRNOP00000109108"; protein_version "1";
6	ensembl	exon	81096518	81096693	0	+	.	gene_id "ENSRNOG00000022791"; gene_version "8"; transcript_id "ENSRNOT00000032743"; transcript_version "8"; exon_number "26"; gene_name "Ttc6"; gene_source "ensembl"; gene_biotype "protein_coding"; transcript_name "Ttc6-201"; transcript_source "ensembl"; transcript_biotype "protein_coding"; exon_id "ENSRNOE00000666339"; exon_version "1";
6	ensembl	CDS	81096518	81096693	0	+	0	gene_id "ENSRNOG00000022791"; gene_version "8"; transcript_id "ENSRNOT00000032743"; transcript_version "8"; exon_number "26"; gene_name "Ttc6"; gene_source "ensembl"; gene_biotype "protein_coding"; transcript_name "Ttc6-201"; transcript_source "ensembl"; transcript_biotype "protein_coding"; protein_id "ENSRNOP00000032088"; protein_version "6";
6	ENSEMBL114_rn	exon	81096518	81096693	1.13993350348037	+	.	gene_id "ENSRNOG00000022791"; transcript_id "ENSRNOG00000022791_tx_10"; exon_id "6_81096518_81096693_+"; exonnum "26"; txlen "5093";
6	ENSEMBL114_rn	exon	81096518	81096693	0.0631593650269135	+	.	gene_id "ENSRNOG00000022791"; transcript_id "ENSRNOG00000022791_tx_100"; exon_id "6_81096518_81096693_+"; exonnum "26"; txlen "5122";
6	ENSEMBL114_rn	exon	81096518	81096693	0.0568280587910235	+	.	gene_id "ENSRNOG00000022791"; transcript_id "ENSRNOG00000022791_tx_101"; exon_id "6_81096518_81096693_+"; exonnum "28"; txlen "5559";
6	ENSEMBL114_rn	exon	81096518	81096693	0.0531322406405518	+	.	gene_id "ENSRNOG00000022791"; transcript_id "ENSRNOG00000022791_tx_102"; exon_id "6_81096518_81096693_+"; exonnum "19"; txlen "3481";
6	ENSEMBL114_rn	exon	81096518	81096693	0.0521356371169225	+	.	gene_id "ENSRNOG00000022791"; transcript_id "ENSRNOG00000022791_tx_103"; exon_id "6_81096518_81096693_+"; exonnum "27"; txlen "5470";
6	ENSEMBL114_rn	exon	81096518	81096693	0.0492358343519763	+	.	gene_id "ENSRNOG00000022791"; transcript_id "ENSRNOG00000022791_tx_105"; exon_id "6_81096518_81096693_+"; exonnum "30"; txlen "5835";
6	ENSEMBL114_rn	exon	81096518	81096693	0.0477446994875639	+	.	gene_id "ENSRNOG00000022791"; transcript_id "ENSRNOG00000022791_tx_106"; exon_id "6_81096518_81096693_+"; exonnum "27"; txlen "5398";
6	ENSEMBL114_rn	exon	81096518	81096693	0.0436395474953854	+	.	gene_id "ENSRNOG00000022791"; transcript_id "ENSRNOG00000022791_tx_107"; exon_id "6_81096518_81096693_+"; exonnum "28"; txlen "5533";
6	ENSEMBL114_rn	exon	81096518	81096693	0.0433597123311711	+	.	gene_id "ENSRNOG00000022791"; transcript_id "ENSRNOG00000022791_tx_108"; exon_id "6_81096518_81096693_+"; exonnum "28"; txlen "5657";
6	ENSEMBL114_rn	exon	81096518	81096693	0.0433597123311711	+	.	gene_id "ENSRNOG00000022791"; transcript_id "ENSRNOG00000022791_tx_109"; exon_id "6_81096518_81096693_+"; exonnum "25"; txlen "4994";
6	ENSEMBL114_rn	exon	81096518	81096693	1.12990209281762	+	.	gene_id "ENSRNOG00000022791"; transcript_id "ENSRNOG00000022791_tx_11"; exon_id "6_81096518_81096693_+"; exonnum "26"; txlen "5095";
6	ENSEMBL114_rn	exon	81096518	81096693	0.0420882088418599	+	.	gene_id "ENSRNOG00000022791"; transcript_id "ENSRNOG00000022791_tx_110"; exon_id "6_81096518_81096693_+"; exonnum "27"; txlen "5447";
6	ENSEMBL114_rn	exon	81096518	81096693	0.0109187403756763	+	.	gene_id "ENSRNOG00000022791"; transcript_id "ENSRNOG00000022791_tx_111"; exon_id "6_81096518_81096693_+"; exonnum "31"; txlen "6211";
6	ENSEMBL114_rn	exon	81096518	81096693	0.0109187403756763	+	.	gene_id "ENSRNOG00000022791"; transcript_id "ENSRNOG00000022791_tx_112"; exon_id "6_81096518_81096693_+"; exonnum "31"; txlen "6263";
6	ENSEMBL114_rn	exon	81096518	81096693	1.12184925223793	+	.	gene_id "ENSRNOG00000022791"; transcript_id "ENSRNOG00000022791_tx_12"; exon_id "6_81096518_81096693_+"; exonnum "26"; txlen "5111";
6	ENSEMBL114_rn	exon	81096518	81096693	1.08411353847189	+	.	gene_id "ENSRNOG00000022791"; transcript_id "ENSRNOG00000022791_tx_13"; exon_id "6_81096518_81096693_+"; exonnum "25"; txlen "4950";
6	ENSEMBL114_rn	exon	81096518	81096693	1.0803223204141	+	.	gene_id "ENSRNOG00000022791"; transcript_id "ENSRNOG00000022791_tx_14"; exon_id "6_81096518_81096693_+"; exonnum "26"; txlen "5070";
6	ENSEMBL114_rn	exon	81096518	81096693	1.06074114523475	+	.	gene_id "ENSRNOG00000022791"; transcript_id "ENSRNOG00000022791_tx_15"; exon_id "6_81096518_81096693_+"; exonnum "21"; txlen "4389";
6	ENSEMBL114_rn	exon	81096518	81096693	1.06074114523475	+	.	gene_id "ENSRNOG00000022791"; transcript_id "ENSRNOG00000022791_tx_16"; exon_id "6_81096518_81096693_+"; exonnum "23"; txlen "4685";
6	ENSEMBL114_rn	exon	81096518	81096693	1.0511105507444	+	.	gene_id "ENSRNOG00000022791"; transcript_id "ENSRNOG00000022791_tx_17"; exon_id "6_81096518_81096693_+"; exonnum "22"; txlen "4534";
6	ENSEMBL114_rn	exon	81096518	81096693	1.043067131785	+	.	gene_id "ENSRNOG00000022791"; transcript_id "ENSRNOG00000022791_tx_18"; exon_id "6_81096518_81096693_+"; exonnum "22"; txlen "4532";
6	ENSEMBL114_rn	exon	81096518	81096693	1.03089916430111	+	.	gene_id "ENSRNOG00000022791"; transcript_id "ENSRNOG00000022791_tx_19"; exon_id "6_81096518_81096693_+"; exonnum "22"; txlen "4550";
6	ENSEMBL114_rn	exon	81096518	81096693	0.977075991745667	+	.	gene_id "ENSRNOG00000022791"; transcript_id "ENSRNOG00000022791_tx_20"; exon_id "6_81096518_81096693_+"; exonnum "25"; txlen "4942";
6	ENSEMBL114_rn	exon	81096518	81096693	0.961517174136065	+	.	gene_id "ENSRNOG00000022791"; transcript_id "ENSRNOG00000022791_tx_21"; exon_id "6_81096518_81096693_+"; exonnum "27"; txlen "5213";
6	ENSEMBL114_rn	exon	81096518	81096693	0.961304461484557	+	.	gene_id "ENSRNOG00000022791"; transcript_id "ENSRNOG00000022791_tx_22"; exon_id "6_81096518_81096693_+"; exonnum "26"; txlen "5088";
6	ENSEMBL114_rn	exon	81096518	81096693	0.950590039784984	+	.	gene_id "ENSRNOG00000022791"; transcript_id "ENSRNOG00000022791_tx_23"; exon_id "6_81096518_81096693_+"; exonnum "25"; txlen "4925";
6	ENSEMBL114_rn	exon	81096518	81096693	0.945860906658089	+	.	gene_id "ENSRNOG00000022791"; transcript_id "ENSRNOG00000022791_tx_24"; exon_id "6_81096518_81096693_+"; exonnum "25"; txlen "4927";
6	ENSEMBL114_rn	exon	81096518	81096693	0.937941486508567	+	.	gene_id "ENSRNOG00000022791"; transcript_id "ENSRNOG00000022791_tx_25"; exon_id "6_81096518_81096693_+"; exonnum "26"; txlen "5086";
6	ENSEMBL114_rn	exon	81096518	81096693	0.910881378760936	+	.	gene_id "ENSRNOG00000022791"; transcript_id "ENSRNOG00000022791_tx_26"; exon_id "6_81096518_81096693_+"; exonnum "26"; txlen "5085";
6	ENSEMBL114_rn	exon	81096518	81096693	0.901666718621795	+	.	gene_id "ENSRNOG00000022791"; transcript_id "ENSRNOG00000022791_tx_27"; exon_id "6_81096518_81096693_+"; exonnum "22"; txlen "4524";
6	ENSEMBL114_rn	exon	81096518	81096693	0.901405722776403	+	.	gene_id "ENSRNOG00000022791"; transcript_id "ENSRNOG00000022791_tx_28"; exon_id "6_81096518_81096693_+"; exonnum "20"; txlen "4236";
6	ENSEMBL114_rn	exon	81096518	81096693	0.817435987397014	+	.	gene_id "ENSRNOG00000022791"; transcript_id "ENSRNOG00000022791_tx_29"; exon_id "6_81096518_81096693_+"; exonnum "26"; txlen "5062";
6	ENSEMBL114_rn	exon	81096518	81096693	0.782748999168724	+	.	gene_id "ENSRNOG00000022791"; transcript_id "ENSRNOG00000022791_tx_30"; exon_id "6_81096518_81096693_+"; exonnum "20"; txlen "4238";
6	ENSEMBL114_rn	exon	81096518	81096693	0.780060980920048	+	.	gene_id "ENSRNOG00000022791"; transcript_id "ENSRNOG00000022791_tx_31"; exon_id "6_81096518_81096693_+"; exonnum "21"; txlen "4373";
6	ENSEMBL114_rn	exon	81096518	81096693	0.75197544773685	+	.	gene_id "ENSRNOG00000022791"; transcript_id "ENSRNOG00000022791_tx_32"; exon_id "6_81096518_81096693_+"; exonnum "26"; txlen "5060";
6	ENSEMBL114_rn	exon	81096518	81096693	0.749072409948294	+	.	gene_id "ENSRNOG00000022791"; transcript_id "ENSRNOG00000022791_tx_33"; exon_id "6_81096518_81096693_+"; exonnum "21"; txlen "4381";
6	ENSEMBL114_rn	exon	81096518	81096693	0.728188595190499	+	.	gene_id "ENSRNOG00000022791"; transcript_id "ENSRNOG00000022791_tx_34"; exon_id "6_81096518_81096693_+"; exonnum "21"; txlen "4399";
6	ENSEMBL114_rn	exon	81096518	81096693	0.714888317038767	+	.	gene_id "ENSRNOG00000022791"; transcript_id "ENSRNOG00000022791_tx_35"; exon_id "6_81096518_81096693_+"; exonnum "29"; txlen "5733";
6	ENSEMBL114_rn	exon	81096518	81096693	0.713184891925018	+	.	gene_id "ENSRNOG00000022791"; transcript_id "ENSRNOG00000022791_tx_36"; exon_id "6_81096518_81096693_+"; exonnum "24"; txlen "5044";
6	ENSEMBL114_rn	exon	81096518	81096693	0.678985679161605	+	.	gene_id "ENSRNOG00000022791"; transcript_id "ENSRNOG00000022791_tx_37"; exon_id "6_81096518_81096693_+"; exonnum "24"; txlen "4797";
6	ENSEMBL114_rn	exon	81096518	81096693	0.674573928688697	+	.	gene_id "ENSRNOG00000022791"; transcript_id "ENSRNOG00000022791_tx_38"; exon_id "6_81096518_81096693_+"; exonnum "21"; txlen "4371";
6	ENSEMBL114_rn	exon	81096518	81096693	0.673032669715625	+	.	gene_id "ENSRNOG00000022791"; transcript_id "ENSRNOG00000022791_tx_39"; exon_id "6_81096518_81096693_+"; exonnum "24"; txlen "4774";
6	ENSEMBL114_rn	exon	81096518	81096693	1.19347427392405	+	.	gene_id "ENSRNOG00000022791"; transcript_id "ENSRNOG00000022791_tx_4"; exon_id "6_81096518_81096693_+"; exonnum "28"; txlen "5374";
6	ENSEMBL114_rn	exon	81096518	81096693	0.672306338846141	+	.	gene_id "ENSRNOG00000022791"; transcript_id "ENSRNOG00000022791_tx_40"; exon_id "6_81096518_81096693_+"; exonnum "24"; txlen "4799";
6	ENSEMBL114_rn	exon	81096518	81096693	0.660018547321711	+	.	gene_id "ENSRNOG00000022791"; transcript_id "ENSRNOG00000022791_tx_41"; exon_id "6_81096518_81096693_+"; exonnum "25"; txlen "4934";
6	ENSEMBL114_rn	exon	81096518	81096693	0.628851312789722	+	.	gene_id "ENSRNOG00000022791"; transcript_id "ENSRNOG00000022791_tx_44"; exon_id "6_81096518_81096693_+"; exonnum "25"; txlen "4935";
6	ENSEMBL114_rn	exon	81096518	81096693	0.564255037217413	+	.	gene_id "ENSRNOG00000022791"; transcript_id "ENSRNOG00000022791_tx_45"; exon_id "6_81096518_81096693_+"; exonnum "25"; txlen "4958";
6	ENSEMBL114_rn	exon	81096518	81096693	0.552260985452823	+	.	gene_id "ENSRNOG00000022791"; transcript_id "ENSRNOG00000022791_tx_46"; exon_id "6_81096518_81096693_+"; exonnum "27"; txlen "5437";
6	ENSEMBL114_rn	exon	81096518	81096693	0.525585020740834	+	.	gene_id "ENSRNOG00000022791"; transcript_id "ENSRNOG00000022791_tx_47"; exon_id "6_81096518_81096693_+"; exonnum "28"; txlen "5582";
6	ENSEMBL114_rn	exon	81096518	81096693	0.522628921986392	+	.	gene_id "ENSRNOG00000022791"; transcript_id "ENSRNOG00000022791_tx_48"; exon_id "6_81096518_81096693_+"; exonnum "21"; txlen "4397";
6	ENSEMBL114_rn	exon	81096518	81096693	0.479859942902671	+	.	gene_id "ENSRNOG00000022791"; transcript_id "ENSRNOG00000022791_tx_49"; exon_id "6_81096518_81096693_+"; exonnum "28"; txlen "5580";
6	ENSEMBL114_rn	exon	81096518	81096693	1.19099352514623	+	.	gene_id "ENSRNOG00000022791"; transcript_id "ENSRNOG00000022791_tx_5"; exon_id "6_81096518_81096693_+"; exonnum "27"; txlen "5246";
6	ENSEMBL114_rn	exon	81096518	81096693	0.458017047097417	+	.	gene_id "ENSRNOG00000022791"; transcript_id "ENSRNOG00000022791_tx_50"; exon_id "6_81096518_81096693_+"; exonnum "23"; txlen "4893";
6	ENSEMBL114_rn	exon	81096518	81096693	0.454742769826653	+	.	gene_id "ENSRNOG00000022791"; transcript_id "ENSRNOG00000022791_tx_51"; exon_id "6_81096518_81096693_+"; exonnum "23"; txlen "4891";
6	ENSEMBL114_rn	exon	81096518	81096693	0.440304874314086	+	.	gene_id "ENSRNOG00000022791"; transcript_id "ENSRNOG00000022791_tx_52"; exon_id "6_81096518_81096693_+"; exonnum "28"; txlen "5605";
6	ENSEMBL114_rn	exon	81096518	81096693	0.418089009658812	+	.	gene_id "ENSRNOG00000022791"; transcript_id "ENSRNOG00000022791_tx_54"; exon_id "6_81096518_81096693_+"; exonnum "25"; txlen "4909";
6	ENSEMBL114_rn	exon	81096518	81096693	0.41732758584044	+	.	gene_id "ENSRNOG00000022791"; transcript_id "ENSRNOG00000022791_tx_55"; exon_id "6_81096518_81096693_+"; exonnum "25"; txlen "4932";
6	ENSEMBL114_rn	exon	81096518	81096693	0.415052435691431	+	.	gene_id "ENSRNOG00000022791"; transcript_id "ENSRNOG00000022791_tx_56"; exon_id "6_81096518_81096693_+"; exonnum "28"; txlen "5572";
6	ENSEMBL114_rn	exon	81096518	81096693	0.344426138153982	+	.	gene_id "ENSRNOG00000022791"; transcript_id "ENSRNOG00000022791_tx_59"; exon_id "6_81096518_81096693_+"; exonnum "25"; txlen "4960";
6	ENSEMBL114_rn	exon	81096518	81096693	1.18456797695538	+	.	gene_id "ENSRNOG00000022791"; transcript_id "ENSRNOG00000022791_tx_6"; exon_id "6_81096518_81096693_+"; exonnum "27"; txlen "5223";
6	ENSEMBL114_rn	exon	81096518	81096693	0.323192628074252	+	.	gene_id "ENSRNOG00000022791"; transcript_id "ENSRNOG00000022791_tx_60"; exon_id "6_81096518_81096693_+"; exonnum "23"; txlen "4909";
6	ENSEMBL114_rn	exon	81096518	81096693	0.302081522678846	+	.	gene_id "ENSRNOG00000022791"; transcript_id "ENSRNOG00000022791_tx_61"; exon_id "6_81096518_81096693_+"; exonnum "28"; txlen "5598";
6	ENSEMBL114_rn	exon	81096518	81096693	0.299490249470095	+	.	gene_id "ENSRNOG00000022791"; transcript_id "ENSRNOG00000022791_tx_62"; exon_id "6_81096518_81096693_+"; exonnum "23"; txlen "4883";
6	ENSEMBL114_rn	exon	81096518	81096693	0.273285450768431	+	.	gene_id "ENSRNOG00000022791"; transcript_id "ENSRNOG00000022791_tx_64"; exon_id "6_81096518_81096693_+"; exonnum "23"; txlen "4646";
6	ENSEMBL114_rn	exon	81096518	81096693	0.25278320790341	+	.	gene_id "ENSRNOG00000022791"; transcript_id "ENSRNOG00000022791_tx_65"; exon_id "6_81096518_81096693_+"; exonnum "22"; txlen "4748";
6	ENSEMBL114_rn	exon	81096518	81096693	0.235464724692993	+	.	gene_id "ENSRNOG00000022791"; transcript_id "ENSRNOG00000022791_tx_66"; exon_id "6_81096518_81096693_+"; exonnum "20"; txlen "4220";
6	ENSEMBL114_rn	exon	81096518	81096693	0.229694706605877	+	.	gene_id "ENSRNOG00000022791"; transcript_id "ENSRNOG00000022791_tx_67"; exon_id "6_81096518_81096693_+"; exonnum "20"; txlen "3616";
6	ENSEMBL114_rn	exon	81096518	81096693	1.18214144570129	+	.	gene_id "ENSRNOG00000022791"; transcript_id "ENSRNOG00000022791_tx_7"; exon_id "6_81096518_81096693_+"; exonnum "26"; txlen "5078";
6	ENSEMBL114_rn	exon	81096518	81096693	0.207227098256933	+	.	gene_id "ENSRNOG00000022791"; transcript_id "ENSRNOG00000022791_tx_70"; exon_id "6_81096518_81096693_+"; exonnum "28"; txlen "5632";
6	ENSEMBL114_rn	exon	81096518	81096693	0.192969390634778	+	.	gene_id "ENSRNOG00000022791"; transcript_id "ENSRNOG00000022791_tx_73"; exon_id "6_81096518_81096693_+"; exonnum "19"; txlen "3465";
6	ENSEMBL114_rn	exon	81096518	81096693	0.189741218438125	+	.	gene_id "ENSRNOG00000022791"; transcript_id "ENSRNOG00000022791_tx_74"; exon_id "6_81096518_81096693_+"; exonnum "27"; txlen "5452";
6	ENSEMBL114_rn	exon	81096518	81096693	0.18309629173868	+	.	gene_id "ENSRNOG00000022791"; transcript_id "ENSRNOG00000022791_tx_75"; exon_id "6_81096518_81096693_+"; exonnum "19"; txlen "3463";
6	ENSEMBL114_rn	exon	81096518	81096693	0.172997325936598	+	.	gene_id "ENSRNOG00000022791"; transcript_id "ENSRNOG00000022791_tx_76"; exon_id "6_81096518_81096693_+"; exonnum "27"; txlen "5445";
6	ENSEMBL114_rn	exon	81096518	81096693	0.165309465627973	+	.	gene_id "ENSRNOG00000022791"; transcript_id "ENSRNOG00000022791_tx_77"; exon_id "6_81096518_81096693_+"; exonnum "18"; txlen "3320";
6	ENSEMBL114_rn	exon	81096518	81096693	0.16320260951227	+	.	gene_id "ENSRNOG00000022791"; transcript_id "ENSRNOG00000022791_tx_78"; exon_id "6_81096518_81096693_+"; exonnum "30"; txlen "5929";
6	ENSEMBL114_rn	exon	81096518	81096693	0.16320260951227	+	.	gene_id "ENSRNOG00000022791"; transcript_id "ENSRNOG00000022791_tx_79"; exon_id "6_81096518_81096693_+"; exonnum "29"; txlen "5776";
6	ENSEMBL114_rn	exon	81096518	81096693	1.16775408645285	+	.	gene_id "ENSRNOG00000022791"; transcript_id "ENSRNOG00000022791_tx_8"; exon_id "6_81096518_81096693_+"; exonnum "27"; txlen "5239";
6	ENSEMBL114_rn	exon	81096518	81096693	0.15866686743004	+	.	gene_id "ENSRNOG00000022791"; transcript_id "ENSRNOG00000022791_tx_80"; exon_id "6_81096518_81096693_+"; exonnum "20"; txlen "4246";
6	ENSEMBL114_rn	exon	81096518	81096693	0.153693218950458	+	.	gene_id "ENSRNOG00000022791"; transcript_id "ENSRNOG00000022791_tx_81"; exon_id "6_81096518_81096693_+"; exonnum "19"; txlen "4085";
6	ENSEMBL114_rn	exon	81096518	81096693	0.151675828606168	+	.	gene_id "ENSRNOG00000022791"; transcript_id "ENSRNOG00000022791_tx_82"; exon_id "6_81096518_81096693_+"; exonnum "27"; txlen "5429";
6	ENSEMBL114_rn	exon	81096518	81096693	0.147907608137422	+	.	gene_id "ENSRNOG00000022791"; transcript_id "ENSRNOG00000022791_tx_84"; exon_id "6_81096518_81096693_+"; exonnum "26"; txlen "5284";
6	ENSEMBL114_rn	exon	81096518	81096693	0.138557168100532	+	.	gene_id "ENSRNOG00000022791"; transcript_id "ENSRNOG00000022791_tx_85"; exon_id "6_81096518_81096693_+"; exonnum "24"; txlen "4807";
6	ENSEMBL114_rn	exon	81096518	81096693	0.137241161025912	+	.	gene_id "ENSRNOG00000022791"; transcript_id "ENSRNOG00000022791_tx_86"; exon_id "6_81096518_81096693_+"; exonnum "17"; txlen "3167";
6	ENSEMBL114_rn	exon	81096518	81096693	0.118073711440121	+	.	gene_id "ENSRNOG00000022791"; transcript_id "ENSRNOG00000022791_tx_88"; exon_id "6_81096518_81096693_+"; exonnum "27"; txlen "5419";
6	ENSEMBL114_rn	exon	81096518	81096693	0.111007879052771	+	.	gene_id "ENSRNOG00000022791"; transcript_id "ENSRNOG00000022791_tx_89"; exon_id "6_81096518_81096693_+"; exonnum "22"; txlen "4758";
6	ENSEMBL114_rn	exon	81096518	81096693	1.16554342161987	+	.	gene_id "ENSRNOG00000022791"; transcript_id "ENSRNOG00000022791_tx_9"; exon_id "6_81096518_81096693_+"; exonnum "27"; txlen "5221";
6	ENSEMBL114_rn	exon	81096518	81096693	0.107682224837895	+	.	gene_id "ENSRNOG00000022791"; transcript_id "ENSRNOG00000022791_tx_90"; exon_id "6_81096518_81096693_+"; exonnum "22"; txlen "4732";
6	ENSEMBL114_rn	exon	81096518	81096693	0.105017609798924	+	.	gene_id "ENSRNOG00000022791"; transcript_id "ENSRNOG00000022791_tx_91"; exon_id "6_81096518_81096693_+"; exonnum "26"; txlen "5163";
6	ENSEMBL114_rn	exon	81096518	81096693	0.100467606286409	+	.	gene_id "ENSRNOG00000022791"; transcript_id "ENSRNOG00000022791_tx_94"; exon_id "6_81096518_81096693_+"; exonnum "29"; txlen "5694";
6	ENSEMBL114_rn	exon	81096518	81096693	0.0967634844622183	+	.	gene_id "ENSRNOG00000022791"; transcript_id "ENSRNOG00000022791_tx_95"; exon_id "6_81096518_81096693_+"; exonnum "22"; txlen "4740";
6	ENSEMBL114_rn	exon	81096518	81096693	0.0967634844622183	+	.	gene_id "ENSRNOG00000022791"; transcript_id "ENSRNOG00000022791_tx_96"; exon_id "6_81096518_81096693_+"; exonnum "21"; txlen "4595";
6	ENSEMBL114_rn	exon	81096518	81096693	0.0682093252766716	+	.	gene_id "ENSRNOG00000022791"; transcript_id "ENSRNOG00000022791_tx_97"; exon_id "6_81096518_81096693_+"; exonnum "30"; txlen "6053";
6	ENSEMBL114_rn	exon	81096518	81096693	0.0677133721722745	+	.	gene_id "ENSRNOG00000022791"; transcript_id "ENSRNOG00000022791_tx_98"; exon_id "6_81096518_81096693_+"; exonnum "20"; txlen "4364";
6	ENSEMBL114_rn	exon	81096518	81096693	0.0676221607853529	+	.	gene_id "ENSRNOG00000022791"; transcript_id "ENSRNOG00000022791_tx_99"; exon_id "6_81096518_81096693_+"; exonnum "26"; txlen "5145";
6	ensembl	exon	81102259	81102479	0	+	.	gene_id "ENSRNOG00000022791"; gene_version "8"; transcript_id "ENSRNOT00000098973"; transcript_version "2"; exon_number "31"; gene_name "Ttc6"; gene_source "ensembl"; gene_biotype "protein_coding"; transcript_name "Ttc6-202"; transcript_source "ensembl"; transcript_biotype "protein_coding"; exon_id "ENSRNOE00000644239"; exon_version "1"; tag "Ensembl_canonical";
6	ensembl	CDS	81102259	81102479	0	+	1	gene_id "ENSRNOG00000022791"; gene_version "8"; transcript_id "ENSRNOT00000098973"; transcript_version "2"; exon_number "31"; gene_name "Ttc6"; gene_source "ensembl"; gene_biotype "protein_coding"; transcript_name "Ttc6-202"; transcript_source "ensembl"; transcript_biotype "protein_coding"; protein_id "ENSRNOP00000081976"; protein_version "1"; tag "Ensembl_canonical";
6	ensembl	exon	81102259	81102479	0	+	.	gene_id "ENSRNOG00000022791"; gene_version "8"; transcript_id "ENSRNOT00000166612"; transcript_version "1"; exon_number "30"; gene_name "Ttc6"; gene_source "ensembl"; gene_biotype "protein_coding"; transcript_name "Ttc6-204"; transcript_source "ensembl"; transcript_biotype "protein_coding"; exon_id "ENSRNOE00000644239"; exon_version "1";
6	ensembl	CDS	81102259	81102479	0	+	1	gene_id "ENSRNOG00000022791"; gene_version "8"; transcript_id "ENSRNOT00000166612"; transcript_version "1"; exon_number "30"; gene_name "Ttc6"; gene_source "ensembl"; gene_biotype "protein_coding"; transcript_name "Ttc6-204"; transcript_source "ensembl"; transcript_biotype "protein_coding"; protein_id "ENSRNOP00000112740"; protein_version "1";
6	ensembl	exon	81102259	81102479	0	+	.	gene_id "ENSRNOG00000022791"; gene_version "8"; transcript_id "ENSRNOT00000144757"; transcript_version "1"; exon_number "30"; gene_name "Ttc6"; gene_source "ensembl"; gene_biotype "protein_coding"; transcript_name "Ttc6-203"; transcript_source "ensembl"; transcript_biotype "protein_coding"; exon_id "ENSRNOE00000644239"; exon_version "1";
6	ensembl	CDS	81102259	81102479	0	+	1	gene_id "ENSRNOG00000022791"; gene_version "8"; transcript_id "ENSRNOT00000144757"; transcript_version "1"; exon_number "30"; gene_name "Ttc6"; gene_source "ensembl"; gene_biotype "protein_coding"; transcript_name "Ttc6-203"; transcript_source "ensembl"; transcript_biotype "protein_coding"; protein_id "ENSRNOP00000109108"; protein_version "1";
6	ensembl	exon	81102259	81102479	0	+	.	gene_id "ENSRNOG00000022791"; gene_version "8"; transcript_id "ENSRNOT00000032743"; transcript_version "8"; exon_number "27"; gene_name "Ttc6"; gene_source "ensembl"; gene_biotype "protein_coding"; transcript_name "Ttc6-201"; transcript_source "ensembl"; transcript_biotype "protein_coding"; exon_id "ENSRNOE00000644239"; exon_version "1";
6	ensembl	CDS	81102259	81102479	0	+	1	gene_id "ENSRNOG00000022791"; gene_version "8"; transcript_id "ENSRNOT00000032743"; transcript_version "8"; exon_number "27"; gene_name "Ttc6"; gene_source "ensembl"; gene_biotype "protein_coding"; transcript_name "Ttc6-201"; transcript_source "ensembl"; transcript_biotype "protein_coding"; protein_id "ENSRNOP00000032088"; protein_version "6";
6	ENSEMBL114_rn	exon	81102259	81102479	1.13993350348037	+	.	gene_id "ENSRNOG00000022791"; transcript_id "ENSRNOG00000022791_tx_10"; exon_id "6_81102259_81102479_+"; exonnum "27"; txlen "5093";
6	ENSEMBL114_rn	exon	81102259	81102479	0.0631593650269135	+	.	gene_id "ENSRNOG00000022791"; transcript_id "ENSRNOG00000022791_tx_100"; exon_id "6_81102259_81102479_+"; exonnum "27"; txlen "5122";
6	ENSEMBL114_rn	exon	81102259	81102479	0.0568280587910235	+	.	gene_id "ENSRNOG00000022791"; transcript_id "ENSRNOG00000022791_tx_101"; exon_id "6_81102259_81102479_+"; exonnum "29"; txlen "5559";
6	ENSEMBL114_rn	exon	81102259	81102479	0.0531322406405518	+	.	gene_id "ENSRNOG00000022791"; transcript_id "ENSRNOG00000022791_tx_102"; exon_id "6_81102259_81102479_+"; exonnum "20"; txlen "3481";
6	ENSEMBL114_rn	exon	81102259	81102479	0.0521356371169225	+	.	gene_id "ENSRNOG00000022791"; transcript_id "ENSRNOG00000022791_tx_103"; exon_id "6_81102259_81102479_+"; exonnum "28"; txlen "5470";
6	ENSEMBL114_rn	exon	81102259	81102479	0.0492358343519763	+	.	gene_id "ENSRNOG00000022791"; transcript_id "ENSRNOG00000022791_tx_105"; exon_id "6_81102259_81102479_+"; exonnum "31"; txlen "5835";
6	ENSEMBL114_rn	exon	81102259	81102479	0.0477446994875639	+	.	gene_id "ENSRNOG00000022791"; transcript_id "ENSRNOG00000022791_tx_106"; exon_id "6_81102259_81102479_+"; exonnum "28"; txlen "5398";
6	ENSEMBL114_rn	exon	81102259	81102479	0.0436395474953854	+	.	gene_id "ENSRNOG00000022791"; transcript_id "ENSRNOG00000022791_tx_107"; exon_id "6_81102259_81102479_+"; exonnum "29"; txlen "5533";
6	ENSEMBL114_rn	exon	81102259	81102479	0.0433597123311711	+	.	gene_id "ENSRNOG00000022791"; transcript_id "ENSRNOG00000022791_tx_108"; exon_id "6_81102259_81102479_+"; exonnum "29"; txlen "5657";
6	ENSEMBL114_rn	exon	81102259	81102479	0.0433597123311711	+	.	gene_id "ENSRNOG00000022791"; transcript_id "ENSRNOG00000022791_tx_109"; exon_id "6_81102259_81102479_+"; exonnum "26"; txlen "4994";
6	ENSEMBL114_rn	exon	81102259	81102479	1.12990209281762	+	.	gene_id "ENSRNOG00000022791"; transcript_id "ENSRNOG00000022791_tx_11"; exon_id "6_81102259_81102479_+"; exonnum "27"; txlen "5095";
6	ENSEMBL114_rn	exon	81102259	81102479	0.0420882088418599	+	.	gene_id "ENSRNOG00000022791"; transcript_id "ENSRNOG00000022791_tx_110"; exon_id "6_81102259_81102479_+"; exonnum "28"; txlen "5447";
6	ENSEMBL114_rn	exon	81102259	81102479	0.0109187403756763	+	.	gene_id "ENSRNOG00000022791"; transcript_id "ENSRNOG00000022791_tx_111"; exon_id "6_81102259_81102479_+"; exonnum "32"; txlen "6211";
6	ENSEMBL114_rn	exon	81102259	81102479	0.0109187403756763	+	.	gene_id "ENSRNOG00000022791"; transcript_id "ENSRNOG00000022791_tx_112"; exon_id "6_81102259_81102479_+"; exonnum "32"; txlen "6263";
6	ENSEMBL114_rn	exon	81102259	81102479	1.12184925223793	+	.	gene_id "ENSRNOG00000022791"; transcript_id "ENSRNOG00000022791_tx_12"; exon_id "6_81102259_81102479_+"; exonnum "27"; txlen "5111";
6	ENSEMBL114_rn	exon	81102259	81102479	1.08411353847189	+	.	gene_id "ENSRNOG00000022791"; transcript_id "ENSRNOG00000022791_tx_13"; exon_id "6_81102259_81102479_+"; exonnum "26"; txlen "4950";
6	ENSEMBL114_rn	exon	81102259	81102479	1.0803223204141	+	.	gene_id "ENSRNOG00000022791"; transcript_id "ENSRNOG00000022791_tx_14"; exon_id "6_81102259_81102479_+"; exonnum "27"; txlen "5070";
6	ENSEMBL114_rn	exon	81102259	81102479	1.06074114523475	+	.	gene_id "ENSRNOG00000022791"; transcript_id "ENSRNOG00000022791_tx_15"; exon_id "6_81102259_81102479_+"; exonnum "22"; txlen "4389";
6	ENSEMBL114_rn	exon	81102259	81102479	1.06074114523475	+	.	gene_id "ENSRNOG00000022791"; transcript_id "ENSRNOG00000022791_tx_16"; exon_id "6_81102259_81102479_+"; exonnum "24"; txlen "4685";
6	ENSEMBL114_rn	exon	81102259	81102479	1.0511105507444	+	.	gene_id "ENSRNOG00000022791"; transcript_id "ENSRNOG00000022791_tx_17"; exon_id "6_81102259_81102479_+"; exonnum "23"; txlen "4534";
6	ENSEMBL114_rn	exon	81102259	81102479	1.043067131785	+	.	gene_id "ENSRNOG00000022791"; transcript_id "ENSRNOG00000022791_tx_18"; exon_id "6_81102259_81102479_+"; exonnum "23"; txlen "4532";
6	ENSEMBL114_rn	exon	81102259	81102479	1.03089916430111	+	.	gene_id "ENSRNOG00000022791"; transcript_id "ENSRNOG00000022791_tx_19"; exon_id "6_81102259_81102479_+"; exonnum "23"; txlen "4550";
6	ENSEMBL114_rn	exon	81102259	81102479	0.977075991745667	+	.	gene_id "ENSRNOG00000022791"; transcript_id "ENSRNOG00000022791_tx_20"; exon_id "6_81102259_81102479_+"; exonnum "26"; txlen "4942";
6	ENSEMBL114_rn	exon	81102259	81102479	0.961517174136065	+	.	gene_id "ENSRNOG00000022791"; transcript_id "ENSRNOG00000022791_tx_21"; exon_id "6_81102259_81102479_+"; exonnum "28"; txlen "5213";
6	ENSEMBL114_rn	exon	81102259	81102479	0.961304461484557	+	.	gene_id "ENSRNOG00000022791"; transcript_id "ENSRNOG00000022791_tx_22"; exon_id "6_81102259_81102479_+"; exonnum "27"; txlen "5088";
6	ENSEMBL114_rn	exon	81102259	81102479	0.950590039784984	+	.	gene_id "ENSRNOG00000022791"; transcript_id "ENSRNOG00000022791_tx_23"; exon_id "6_81102259_81102479_+"; exonnum "26"; txlen "4925";
6	ENSEMBL114_rn	exon	81102259	81102479	0.945860906658089	+	.	gene_id "ENSRNOG00000022791"; transcript_id "ENSRNOG00000022791_tx_24"; exon_id "6_81102259_81102479_+"; exonnum "26"; txlen "4927";
6	ENSEMBL114_rn	exon	81102259	81102479	0.937941486508567	+	.	gene_id "ENSRNOG00000022791"; transcript_id "ENSRNOG00000022791_tx_25"; exon_id "6_81102259_81102479_+"; exonnum "27"; txlen "5086";
6	ENSEMBL114_rn	exon	81102259	81102479	0.910881378760936	+	.	gene_id "ENSRNOG00000022791"; transcript_id "ENSRNOG00000022791_tx_26"; exon_id "6_81102259_81102479_+"; exonnum "27"; txlen "5085";
6	ENSEMBL114_rn	exon	81102259	81102479	0.901666718621795	+	.	gene_id "ENSRNOG00000022791"; transcript_id "ENSRNOG00000022791_tx_27"; exon_id "6_81102259_81102479_+"; exonnum "23"; txlen "4524";
6	ENSEMBL114_rn	exon	81102259	81102479	0.901405722776403	+	.	gene_id "ENSRNOG00000022791"; transcript_id "ENSRNOG00000022791_tx_28"; exon_id "6_81102259_81102479_+"; exonnum "21"; txlen "4236";
6	ENSEMBL114_rn	exon	81102259	81102479	0.817435987397014	+	.	gene_id "ENSRNOG00000022791"; transcript_id "ENSRNOG00000022791_tx_29"; exon_id "6_81102259_81102479_+"; exonnum "27"; txlen "5062";
6	ENSEMBL114_rn	exon	81102259	81102479	0.782748999168724	+	.	gene_id "ENSRNOG00000022791"; transcript_id "ENSRNOG00000022791_tx_30"; exon_id "6_81102259_81102479_+"; exonnum "21"; txlen "4238";
6	ENSEMBL114_rn	exon	81102259	81102479	0.780060980920048	+	.	gene_id "ENSRNOG00000022791"; transcript_id "ENSRNOG00000022791_tx_31"; exon_id "6_81102259_81102479_+"; exonnum "22"; txlen "4373";
6	ENSEMBL114_rn	exon	81102259	81102479	0.75197544773685	+	.	gene_id "ENSRNOG00000022791"; transcript_id "ENSRNOG00000022791_tx_32"; exon_id "6_81102259_81102479_+"; exonnum "27"; txlen "5060";
6	ENSEMBL114_rn	exon	81102259	81102479	0.749072409948294	+	.	gene_id "ENSRNOG00000022791"; transcript_id "ENSRNOG00000022791_tx_33"; exon_id "6_81102259_81102479_+"; exonnum "22"; txlen "4381";
6	ENSEMBL114_rn	exon	81102259	81102479	0.728188595190499	+	.	gene_id "ENSRNOG00000022791"; transcript_id "ENSRNOG00000022791_tx_34"; exon_id "6_81102259_81102479_+"; exonnum "22"; txlen "4399";
6	ENSEMBL114_rn	exon	81102259	81102479	0.714888317038767	+	.	gene_id "ENSRNOG00000022791"; transcript_id "ENSRNOG00000022791_tx_35"; exon_id "6_81102259_81102479_+"; exonnum "30"; txlen "5733";
6	ENSEMBL114_rn	exon	81102259	81102479	0.713184891925018	+	.	gene_id "ENSRNOG00000022791"; transcript_id "ENSRNOG00000022791_tx_36"; exon_id "6_81102259_81102479_+"; exonnum "25"; txlen "5044";
6	ENSEMBL114_rn	exon	81102259	81102479	0.678985679161605	+	.	gene_id "ENSRNOG00000022791"; transcript_id "ENSRNOG00000022791_tx_37"; exon_id "6_81102259_81102479_+"; exonnum "25"; txlen "4797";
6	ENSEMBL114_rn	exon	81102259	81102479	0.674573928688697	+	.	gene_id "ENSRNOG00000022791"; transcript_id "ENSRNOG00000022791_tx_38"; exon_id "6_81102259_81102479_+"; exonnum "22"; txlen "4371";
6	ENSEMBL114_rn	exon	81102259	81102479	0.673032669715625	+	.	gene_id "ENSRNOG00000022791"; transcript_id "ENSRNOG00000022791_tx_39"; exon_id "6_81102259_81102479_+"; exonnum "25"; txlen "4774";
6	ENSEMBL114_rn	exon	81102259	81102479	1.19347427392405	+	.	gene_id "ENSRNOG00000022791"; transcript_id "ENSRNOG00000022791_tx_4"; exon_id "6_81102259_81102479_+"; exonnum "29"; txlen "5374";
6	ENSEMBL114_rn	exon	81102259	81102479	0.672306338846141	+	.	gene_id "ENSRNOG00000022791"; transcript_id "ENSRNOG00000022791_tx_40"; exon_id "6_81102259_81102479_+"; exonnum "25"; txlen "4799";
6	ENSEMBL114_rn	exon	81102259	81102479	0.660018547321711	+	.	gene_id "ENSRNOG00000022791"; transcript_id "ENSRNOG00000022791_tx_41"; exon_id "6_81102259_81102479_+"; exonnum "26"; txlen "4934";
6	ENSEMBL114_rn	exon	81102259	81102479	0.628851312789722	+	.	gene_id "ENSRNOG00000022791"; transcript_id "ENSRNOG00000022791_tx_44"; exon_id "6_81102259_81102479_+"; exonnum "26"; txlen "4935";
6	ENSEMBL114_rn	exon	81102259	81102479	0.564255037217413	+	.	gene_id "ENSRNOG00000022791"; transcript_id "ENSRNOG00000022791_tx_45"; exon_id "6_81102259_81102479_+"; exonnum "26"; txlen "4958";
6	ENSEMBL114_rn	exon	81102259	81102479	0.552260985452823	+	.	gene_id "ENSRNOG00000022791"; transcript_id "ENSRNOG00000022791_tx_46"; exon_id "6_81102259_81102479_+"; exonnum "28"; txlen "5437";
6	ENSEMBL114_rn	exon	81102259	81102479	0.525585020740834	+	.	gene_id "ENSRNOG00000022791"; transcript_id "ENSRNOG00000022791_tx_47"; exon_id "6_81102259_81102479_+"; exonnum "29"; txlen "5582";
6	ENSEMBL114_rn	exon	81102259	81102479	0.522628921986392	+	.	gene_id "ENSRNOG00000022791"; transcript_id "ENSRNOG00000022791_tx_48"; exon_id "6_81102259_81102479_+"; exonnum "22"; txlen "4397";
6	ENSEMBL114_rn	exon	81102259	81102479	0.479859942902671	+	.	gene_id "ENSRNOG00000022791"; transcript_id "ENSRNOG00000022791_tx_49"; exon_id "6_81102259_81102479_+"; exonnum "29"; txlen "5580";
6	ENSEMBL114_rn	exon	81102259	81102479	1.19099352514623	+	.	gene_id "ENSRNOG00000022791"; transcript_id "ENSRNOG00000022791_tx_5"; exon_id "6_81102259_81102479_+"; exonnum "28"; txlen "5246";
6	ENSEMBL114_rn	exon	81102259	81102479	0.458017047097417	+	.	gene_id "ENSRNOG00000022791"; transcript_id "ENSRNOG00000022791_tx_50"; exon_id "6_81102259_81102479_+"; exonnum "24"; txlen "4893";
6	ENSEMBL114_rn	exon	81102259	81102479	0.454742769826653	+	.	gene_id "ENSRNOG00000022791"; transcript_id "ENSRNOG00000022791_tx_51"; exon_id "6_81102259_81102479_+"; exonnum "24"; txlen "4891";
6	ENSEMBL114_rn	exon	81102259	81102479	0.440304874314086	+	.	gene_id "ENSRNOG00000022791"; transcript_id "ENSRNOG00000022791_tx_52"; exon_id "6_81102259_81102479_+"; exonnum "29"; txlen "5605";
6	ENSEMBL114_rn	exon	81102259	81102479	0.418089009658812	+	.	gene_id "ENSRNOG00000022791"; transcript_id "ENSRNOG00000022791_tx_54"; exon_id "6_81102259_81102479_+"; exonnum "26"; txlen "4909";
6	ENSEMBL114_rn	exon	81102259	81102479	0.41732758584044	+	.	gene_id "ENSRNOG00000022791"; transcript_id "ENSRNOG00000022791_tx_55"; exon_id "6_81102259_81102479_+"; exonnum "26"; txlen "4932";
6	ENSEMBL114_rn	exon	81102259	81102479	0.415052435691431	+	.	gene_id "ENSRNOG00000022791"; transcript_id "ENSRNOG00000022791_tx_56"; exon_id "6_81102259_81102479_+"; exonnum "29"; txlen "5572";
6	ENSEMBL114_rn	exon	81102259	81102479	0.344426138153982	+	.	gene_id "ENSRNOG00000022791"; transcript_id "ENSRNOG00000022791_tx_59"; exon_id "6_81102259_81102479_+"; exonnum "26"; txlen "4960";
6	ENSEMBL114_rn	exon	81102259	81102479	1.18456797695538	+	.	gene_id "ENSRNOG00000022791"; transcript_id "ENSRNOG00000022791_tx_6"; exon_id "6_81102259_81102479_+"; exonnum "28"; txlen "5223";
6	ENSEMBL114_rn	exon	81102259	81102479	0.323192628074252	+	.	gene_id "ENSRNOG00000022791"; transcript_id "ENSRNOG00000022791_tx_60"; exon_id "6_81102259_81102479_+"; exonnum "24"; txlen "4909";
6	ENSEMBL114_rn	exon	81102259	81102479	0.302081522678846	+	.	gene_id "ENSRNOG00000022791"; transcript_id "ENSRNOG00000022791_tx_61"; exon_id "6_81102259_81102479_+"; exonnum "29"; txlen "5598";
6	ENSEMBL114_rn	exon	81102259	81102479	0.299490249470095	+	.	gene_id "ENSRNOG00000022791"; transcript_id "ENSRNOG00000022791_tx_62"; exon_id "6_81102259_81102479_+"; exonnum "24"; txlen "4883";
6	ENSEMBL114_rn	exon	81102259	81102479	0.273285450768431	+	.	gene_id "ENSRNOG00000022791"; transcript_id "ENSRNOG00000022791_tx_64"; exon_id "6_81102259_81102479_+"; exonnum "24"; txlen "4646";
6	ENSEMBL114_rn	exon	81102259	81102479	0.25278320790341	+	.	gene_id "ENSRNOG00000022791"; transcript_id "ENSRNOG00000022791_tx_65"; exon_id "6_81102259_81102479_+"; exonnum "23"; txlen "4748";
6	ENSEMBL114_rn	exon	81102259	81102479	0.235464724692993	+	.	gene_id "ENSRNOG00000022791"; transcript_id "ENSRNOG00000022791_tx_66"; exon_id "6_81102259_81102479_+"; exonnum "21"; txlen "4220";
6	ENSEMBL114_rn	exon	81102259	81102479	0.229694706605877	+	.	gene_id "ENSRNOG00000022791"; transcript_id "ENSRNOG00000022791_tx_67"; exon_id "6_81102259_81102479_+"; exonnum "21"; txlen "3616";
6	ENSEMBL114_rn	exon	81102259	81102479	1.18214144570129	+	.	gene_id "ENSRNOG00000022791"; transcript_id "ENSRNOG00000022791_tx_7"; exon_id "6_81102259_81102479_+"; exonnum "27"; txlen "5078";
6	ENSEMBL114_rn	exon	81102259	81102479	0.207227098256933	+	.	gene_id "ENSRNOG00000022791"; transcript_id "ENSRNOG00000022791_tx_70"; exon_id "6_81102259_81102479_+"; exonnum "29"; txlen "5632";
6	ENSEMBL114_rn	exon	81102259	81102479	0.192969390634778	+	.	gene_id "ENSRNOG00000022791"; transcript_id "ENSRNOG00000022791_tx_73"; exon_id "6_81102259_81102479_+"; exonnum "20"; txlen "3465";
6	ENSEMBL114_rn	exon	81102259	81102479	0.189741218438125	+	.	gene_id "ENSRNOG00000022791"; transcript_id "ENSRNOG00000022791_tx_74"; exon_id "6_81102259_81102479_+"; exonnum "28"; txlen "5452";
6	ENSEMBL114_rn	exon	81102259	81102479	0.18309629173868	+	.	gene_id "ENSRNOG00000022791"; transcript_id "ENSRNOG00000022791_tx_75"; exon_id "6_81102259_81102479_+"; exonnum "20"; txlen "3463";
6	ENSEMBL114_rn	exon	81102259	81102479	0.172997325936598	+	.	gene_id "ENSRNOG00000022791"; transcript_id "ENSRNOG00000022791_tx_76"; exon_id "6_81102259_81102479_+"; exonnum "28"; txlen "5445";
6	ENSEMBL114_rn	exon	81102259	81102479	0.165309465627973	+	.	gene_id "ENSRNOG00000022791"; transcript_id "ENSRNOG00000022791_tx_77"; exon_id "6_81102259_81102479_+"; exonnum "19"; txlen "3320";
6	ENSEMBL114_rn	exon	81102259	81102479	0.16320260951227	+	.	gene_id "ENSRNOG00000022791"; transcript_id "ENSRNOG00000022791_tx_78"; exon_id "6_81102259_81102479_+"; exonnum "31"; txlen "5929";
6	ENSEMBL114_rn	exon	81102259	81102479	0.16320260951227	+	.	gene_id "ENSRNOG00000022791"; transcript_id "ENSRNOG00000022791_tx_79"; exon_id "6_81102259_81102479_+"; exonnum "30"; txlen "5776";
6	ENSEMBL114_rn	exon	81102259	81102479	1.16775408645285	+	.	gene_id "ENSRNOG00000022791"; transcript_id "ENSRNOG00000022791_tx_8"; exon_id "6_81102259_81102479_+"; exonnum "28"; txlen "5239";
6	ENSEMBL114_rn	exon	81102259	81102479	0.15866686743004	+	.	gene_id "ENSRNOG00000022791"; transcript_id "ENSRNOG00000022791_tx_80"; exon_id "6_81102259_81102479_+"; exonnum "21"; txlen "4246";
6	ENSEMBL114_rn	exon	81102259	81102479	0.153693218950458	+	.	gene_id "ENSRNOG00000022791"; transcript_id "ENSRNOG00000022791_tx_81"; exon_id "6_81102259_81102479_+"; exonnum "20"; txlen "4085";
6	ENSEMBL114_rn	exon	81102259	81102479	0.151675828606168	+	.	gene_id "ENSRNOG00000022791"; transcript_id "ENSRNOG00000022791_tx_82"; exon_id "6_81102259_81102479_+"; exonnum "28"; txlen "5429";
6	ENSEMBL114_rn	exon	81102259	81102479	0.147907608137422	+	.	gene_id "ENSRNOG00000022791"; transcript_id "ENSRNOG00000022791_tx_84"; exon_id "6_81102259_81102479_+"; exonnum "27"; txlen "5284";
6	ENSEMBL114_rn	exon	81102259	81102479	0.138557168100532	+	.	gene_id "ENSRNOG00000022791"; transcript_id "ENSRNOG00000022791_tx_85"; exon_id "6_81102259_81102479_+"; exonnum "25"; txlen "4807";
6	ENSEMBL114_rn	exon	81102259	81102479	0.137241161025912	+	.	gene_id "ENSRNOG00000022791"; transcript_id "ENSRNOG00000022791_tx_86"; exon_id "6_81102259_81102479_+"; exonnum "18"; txlen "3167";
6	ENSEMBL114_rn	exon	81102259	81102479	0.118073711440121	+	.	gene_id "ENSRNOG00000022791"; transcript_id "ENSRNOG00000022791_tx_88"; exon_id "6_81102259_81102479_+"; exonnum "28"; txlen "5419";
6	ENSEMBL114_rn	exon	81102259	81102479	0.111007879052771	+	.	gene_id "ENSRNOG00000022791"; transcript_id "ENSRNOG00000022791_tx_89"; exon_id "6_81102259_81102479_+"; exonnum "23"; txlen "4758";
6	ENSEMBL114_rn	exon	81102259	81102479	1.16554342161987	+	.	gene_id "ENSRNOG00000022791"; transcript_id "ENSRNOG00000022791_tx_9"; exon_id "6_81102259_81102479_+"; exonnum "28"; txlen "5221";
6	ENSEMBL114_rn	exon	81102259	81102479	0.107682224837895	+	.	gene_id "ENSRNOG00000022791"; transcript_id "ENSRNOG00000022791_tx_90"; exon_id "6_81102259_81102479_+"; exonnum "23"; txlen "4732";
6	ENSEMBL114_rn	exon	81102259	81102479	0.105017609798924	+	.	gene_id "ENSRNOG00000022791"; transcript_id "ENSRNOG00000022791_tx_91"; exon_id "6_81102259_81102479_+"; exonnum "27"; txlen "5163";
6	ENSEMBL114_rn	exon	81102259	81102479	0.100467606286409	+	.	gene_id "ENSRNOG00000022791"; transcript_id "ENSRNOG00000022791_tx_94"; exon_id "6_81102259_81102479_+"; exonnum "30"; txlen "5694";
6	ENSEMBL114_rn	exon	81102259	81102479	0.0967634844622183	+	.	gene_id "ENSRNOG00000022791"; transcript_id "ENSRNOG00000022791_tx_95"; exon_id "6_81102259_81102479_+"; exonnum "23"; txlen "4740";
6	ENSEMBL114_rn	exon	81102259	81102479	0.0967634844622183	+	.	gene_id "ENSRNOG00000022791"; transcript_id "ENSRNOG00000022791_tx_96"; exon_id "6_81102259_81102479_+"; exonnum "22"; txlen "4595";
6	ENSEMBL114_rn	exon	81102259	81102479	0.0682093252766716	+	.	gene_id "ENSRNOG00000022791"; transcript_id "ENSRNOG00000022791_tx_97"; exon_id "6_81102259_81102479_+"; exonnum "31"; txlen "6053";
6	ENSEMBL114_rn	exon	81102259	81102479	0.0677133721722745	+	.	gene_id "ENSRNOG00000022791"; transcript_id "ENSRNOG00000022791_tx_98"; exon_id "6_81102259_81102479_+"; exonnum "21"; txlen "4364";
6	ENSEMBL114_rn	exon	81102259	81102479	0.0676221607853529	+	.	gene_id "ENSRNOG00000022791"; transcript_id "ENSRNOG00000022791_tx_99"; exon_id "6_81102259_81102479_+"; exonnum "27"; txlen "5145";
6	ensembl	CDS	81102845	81102978	0	+	2	gene_id "ENSRNOG00000022791"; gene_version "8"; transcript_id "ENSRNOT00000098973"; transcript_version "2"; exon_number "32"; gene_name "Ttc6"; gene_source "ensembl"; gene_biotype "protein_coding"; transcript_name "Ttc6-202"; transcript_source "ensembl"; transcript_biotype "protein_coding"; protein_id "ENSRNOP00000081976"; protein_version "1"; tag "Ensembl_canonical";
6	ensembl	CDS	81102845	81102978	0	+	2	gene_id "ENSRNOG00000022791"; gene_version "8"; transcript_id "ENSRNOT00000166612"; transcript_version "1"; exon_number "31"; gene_name "Ttc6"; gene_source "ensembl"; gene_biotype "protein_coding"; transcript_name "Ttc6-204"; transcript_source "ensembl"; transcript_biotype "protein_coding"; protein_id "ENSRNOP00000112740"; protein_version "1";
6	ensembl	CDS	81102845	81102978	0	+	2	gene_id "ENSRNOG00000022791"; gene_version "8"; transcript_id "ENSRNOT00000144757"; transcript_version "1"; exon_number "31"; gene_name "Ttc6"; gene_source "ensembl"; gene_biotype "protein_coding"; transcript_name "Ttc6-203"; transcript_source "ensembl"; transcript_biotype "protein_coding"; protein_id "ENSRNOP00000109108"; protein_version "1";
6	ensembl	CDS	81102845	81102978	0	+	2	gene_id "ENSRNOG00000022791"; gene_version "8"; transcript_id "ENSRNOT00000032743"; transcript_version "8"; exon_number "28"; gene_name "Ttc6"; gene_source "ensembl"; gene_biotype "protein_coding"; transcript_name "Ttc6-201"; transcript_source "ensembl"; transcript_biotype "protein_coding"; protein_id "ENSRNOP00000032088"; protein_version "6";
6	ensembl	exon	81102845	81103163	0	+	.	gene_id "ENSRNOG00000022791"; gene_version "8"; transcript_id "ENSRNOT00000098973"; transcript_version "2"; exon_number "32"; gene_name "Ttc6"; gene_source "ensembl"; gene_biotype "protein_coding"; transcript_name "Ttc6-202"; transcript_source "ensembl"; transcript_biotype "protein_coding"; exon_id "ENSRNOE00000645752"; exon_version "2"; tag "Ensembl_canonical";
6	ensembl	exon	81102845	81103163	0	+	.	gene_id "ENSRNOG00000022791"; gene_version "8"; transcript_id "ENSRNOT00000166612"; transcript_version "1"; exon_number "31"; gene_name "Ttc6"; gene_source "ensembl"; gene_biotype "protein_coding"; transcript_name "Ttc6-204"; transcript_source "ensembl"; transcript_biotype "protein_coding"; exon_id "ENSRNOE00000645752"; exon_version "2";
6	ensembl	exon	81102845	81103163	0	+	.	gene_id "ENSRNOG00000022791"; gene_version "8"; transcript_id "ENSRNOT00000144757"; transcript_version "1"; exon_number "31"; gene_name "Ttc6"; gene_source "ensembl"; gene_biotype "protein_coding"; transcript_name "Ttc6-203"; transcript_source "ensembl"; transcript_biotype "protein_coding"; exon_id "ENSRNOE00000645752"; exon_version "2";
6	ensembl	exon	81102845	81103163	0	+	.	gene_id "ENSRNOG00000022791"; gene_version "8"; transcript_id "ENSRNOT00000032743"; transcript_version "8"; exon_number "28"; gene_name "Ttc6"; gene_source "ensembl"; gene_biotype "protein_coding"; transcript_name "Ttc6-201"; transcript_source "ensembl"; transcript_biotype "protein_coding"; exon_id "ENSRNOE00000645752"; exon_version "2";
6	ENSEMBL114_rn	exon	81102845	81103163	1.13993350348037	+	.	gene_id "ENSRNOG00000022791"; transcript_id "ENSRNOG00000022791_tx_10"; exon_id "6_81102845_81103163_+"; exonnum "28"; txlen "5093";
6	ENSEMBL114_rn	exon	81102845	81103163	0.0631593650269135	+	.	gene_id "ENSRNOG00000022791"; transcript_id "ENSRNOG00000022791_tx_100"; exon_id "6_81102845_81103163_+"; exonnum "28"; txlen "5122";
6	ENSEMBL114_rn	exon	81102845	81103163	0.0568280587910235	+	.	gene_id "ENSRNOG00000022791"; transcript_id "ENSRNOG00000022791_tx_101"; exon_id "6_81102845_81103163_+"; exonnum "30"; txlen "5559";
6	ENSEMBL114_rn	exon	81102845	81103163	0.0531322406405518	+	.	gene_id "ENSRNOG00000022791"; transcript_id "ENSRNOG00000022791_tx_102"; exon_id "6_81102845_81103163_+"; exonnum "21"; txlen "3481";
6	ENSEMBL114_rn	exon	81102845	81103163	0.0521356371169225	+	.	gene_id "ENSRNOG00000022791"; transcript_id "ENSRNOG00000022791_tx_103"; exon_id "6_81102845_81103163_+"; exonnum "29"; txlen "5470";
6	ENSEMBL114_rn	exon	81102845	81103163	0.0492358343519763	+	.	gene_id "ENSRNOG00000022791"; transcript_id "ENSRNOG00000022791_tx_105"; exon_id "6_81102845_81103163_+"; exonnum "32"; txlen "5835";
6	ENSEMBL114_rn	exon	81102845	81103163	0.0477446994875639	+	.	gene_id "ENSRNOG00000022791"; transcript_id "ENSRNOG00000022791_tx_106"; exon_id "6_81102845_81103163_+"; exonnum "29"; txlen "5398";
6	ENSEMBL114_rn	exon	81102845	81103163	0.0436395474953854	+	.	gene_id "ENSRNOG00000022791"; transcript_id "ENSRNOG00000022791_tx_107"; exon_id "6_81102845_81103163_+"; exonnum "30"; txlen "5533";
6	ENSEMBL114_rn	exon	81102845	81103163	0.0433597123311711	+	.	gene_id "ENSRNOG00000022791"; transcript_id "ENSRNOG00000022791_tx_108"; exon_id "6_81102845_81103163_+"; exonnum "30"; txlen "5657";
6	ENSEMBL114_rn	exon	81102845	81103163	0.0433597123311711	+	.	gene_id "ENSRNOG00000022791"; transcript_id "ENSRNOG00000022791_tx_109"; exon_id "6_81102845_81103163_+"; exonnum "27"; txlen "4994";
6	ENSEMBL114_rn	exon	81102845	81103163	1.12990209281762	+	.	gene_id "ENSRNOG00000022791"; transcript_id "ENSRNOG00000022791_tx_11"; exon_id "6_81102845_81103163_+"; exonnum "28"; txlen "5095";
6	ENSEMBL114_rn	exon	81102845	81103163	0.0420882088418599	+	.	gene_id "ENSRNOG00000022791"; transcript_id "ENSRNOG00000022791_tx_110"; exon_id "6_81102845_81103163_+"; exonnum "29"; txlen "5447";
6	ENSEMBL114_rn	exon	81102845	81103163	0.0109187403756763	+	.	gene_id "ENSRNOG00000022791"; transcript_id "ENSRNOG00000022791_tx_111"; exon_id "6_81102845_81103163_+"; exonnum "33"; txlen "6211";
6	ENSEMBL114_rn	exon	81102845	81103163	0.0109187403756763	+	.	gene_id "ENSRNOG00000022791"; transcript_id "ENSRNOG00000022791_tx_112"; exon_id "6_81102845_81103163_+"; exonnum "33"; txlen "6263";
6	ENSEMBL114_rn	exon	81102845	81103163	1.12184925223793	+	.	gene_id "ENSRNOG00000022791"; transcript_id "ENSRNOG00000022791_tx_12"; exon_id "6_81102845_81103163_+"; exonnum "28"; txlen "5111";
6	ENSEMBL114_rn	exon	81102845	81103163	1.08411353847189	+	.	gene_id "ENSRNOG00000022791"; transcript_id "ENSRNOG00000022791_tx_13"; exon_id "6_81102845_81103163_+"; exonnum "27"; txlen "4950";
6	ENSEMBL114_rn	exon	81102845	81103163	1.0803223204141	+	.	gene_id "ENSRNOG00000022791"; transcript_id "ENSRNOG00000022791_tx_14"; exon_id "6_81102845_81103163_+"; exonnum "28"; txlen "5070";
6	ENSEMBL114_rn	exon	81102845	81103163	1.06074114523475	+	.	gene_id "ENSRNOG00000022791"; transcript_id "ENSRNOG00000022791_tx_15"; exon_id "6_81102845_81103163_+"; exonnum "23"; txlen "4389";
6	ENSEMBL114_rn	exon	81102845	81103163	1.06074114523475	+	.	gene_id "ENSRNOG00000022791"; transcript_id "ENSRNOG00000022791_tx_16"; exon_id "6_81102845_81103163_+"; exonnum "25"; txlen "4685";
6	ENSEMBL114_rn	exon	81102845	81103163	1.0511105507444	+	.	gene_id "ENSRNOG00000022791"; transcript_id "ENSRNOG00000022791_tx_17"; exon_id "6_81102845_81103163_+"; exonnum "24"; txlen "4534";
6	ENSEMBL114_rn	exon	81102845	81103163	1.043067131785	+	.	gene_id "ENSRNOG00000022791"; transcript_id "ENSRNOG00000022791_tx_18"; exon_id "6_81102845_81103163_+"; exonnum "24"; txlen "4532";
6	ENSEMBL114_rn	exon	81102845	81103163	1.03089916430111	+	.	gene_id "ENSRNOG00000022791"; transcript_id "ENSRNOG00000022791_tx_19"; exon_id "6_81102845_81103163_+"; exonnum "24"; txlen "4550";
6	ENSEMBL114_rn	exon	81102845	81103163	0.977075991745667	+	.	gene_id "ENSRNOG00000022791"; transcript_id "ENSRNOG00000022791_tx_20"; exon_id "6_81102845_81103163_+"; exonnum "27"; txlen "4942";
6	ENSEMBL114_rn	exon	81102845	81103163	0.961517174136065	+	.	gene_id "ENSRNOG00000022791"; transcript_id "ENSRNOG00000022791_tx_21"; exon_id "6_81102845_81103163_+"; exonnum "29"; txlen "5213";
6	ENSEMBL114_rn	exon	81102845	81103163	0.961304461484557	+	.	gene_id "ENSRNOG00000022791"; transcript_id "ENSRNOG00000022791_tx_22"; exon_id "6_81102845_81103163_+"; exonnum "28"; txlen "5088";
6	ENSEMBL114_rn	exon	81102845	81103163	0.950590039784984	+	.	gene_id "ENSRNOG00000022791"; transcript_id "ENSRNOG00000022791_tx_23"; exon_id "6_81102845_81103163_+"; exonnum "27"; txlen "4925";
6	ENSEMBL114_rn	exon	81102845	81103163	0.945860906658089	+	.	gene_id "ENSRNOG00000022791"; transcript_id "ENSRNOG00000022791_tx_24"; exon_id "6_81102845_81103163_+"; exonnum "27"; txlen "4927";
6	ENSEMBL114_rn	exon	81102845	81103163	0.937941486508567	+	.	gene_id "ENSRNOG00000022791"; transcript_id "ENSRNOG00000022791_tx_25"; exon_id "6_81102845_81103163_+"; exonnum "28"; txlen "5086";
6	ENSEMBL114_rn	exon	81102845	81103163	0.910881378760936	+	.	gene_id "ENSRNOG00000022791"; transcript_id "ENSRNOG00000022791_tx_26"; exon_id "6_81102845_81103163_+"; exonnum "28"; txlen "5085";
6	ENSEMBL114_rn	exon	81102845	81103163	0.901666718621795	+	.	gene_id "ENSRNOG00000022791"; transcript_id "ENSRNOG00000022791_tx_27"; exon_id "6_81102845_81103163_+"; exonnum "24"; txlen "4524";
6	ENSEMBL114_rn	exon	81102845	81103163	0.901405722776403	+	.	gene_id "ENSRNOG00000022791"; transcript_id "ENSRNOG00000022791_tx_28"; exon_id "6_81102845_81103163_+"; exonnum "22"; txlen "4236";
6	ENSEMBL114_rn	exon	81102845	81103163	0.817435987397014	+	.	gene_id "ENSRNOG00000022791"; transcript_id "ENSRNOG00000022791_tx_29"; exon_id "6_81102845_81103163_+"; exonnum "28"; txlen "5062";
6	ENSEMBL114_rn	exon	81102845	81103163	0.782748999168724	+	.	gene_id "ENSRNOG00000022791"; transcript_id "ENSRNOG00000022791_tx_30"; exon_id "6_81102845_81103163_+"; exonnum "22"; txlen "4238";
6	ENSEMBL114_rn	exon	81102845	81103163	0.780060980920048	+	.	gene_id "ENSRNOG00000022791"; transcript_id "ENSRNOG00000022791_tx_31"; exon_id "6_81102845_81103163_+"; exonnum "23"; txlen "4373";
6	ENSEMBL114_rn	exon	81102845	81103163	0.75197544773685	+	.	gene_id "ENSRNOG00000022791"; transcript_id "ENSRNOG00000022791_tx_32"; exon_id "6_81102845_81103163_+"; exonnum "28"; txlen "5060";
6	ENSEMBL114_rn	exon	81102845	81103163	0.749072409948294	+	.	gene_id "ENSRNOG00000022791"; transcript_id "ENSRNOG00000022791_tx_33"; exon_id "6_81102845_81103163_+"; exonnum "23"; txlen "4381";
6	ENSEMBL114_rn	exon	81102845	81103163	0.728188595190499	+	.	gene_id "ENSRNOG00000022791"; transcript_id "ENSRNOG00000022791_tx_34"; exon_id "6_81102845_81103163_+"; exonnum "23"; txlen "4399";
6	ENSEMBL114_rn	exon	81102845	81103163	0.714888317038767	+	.	gene_id "ENSRNOG00000022791"; transcript_id "ENSRNOG00000022791_tx_35"; exon_id "6_81102845_81103163_+"; exonnum "31"; txlen "5733";
6	ENSEMBL114_rn	exon	81102845	81103163	0.713184891925018	+	.	gene_id "ENSRNOG00000022791"; transcript_id "ENSRNOG00000022791_tx_36"; exon_id "6_81102845_81103163_+"; exonnum "26"; txlen "5044";
6	ENSEMBL114_rn	exon	81102845	81103163	0.678985679161605	+	.	gene_id "ENSRNOG00000022791"; transcript_id "ENSRNOG00000022791_tx_37"; exon_id "6_81102845_81103163_+"; exonnum "26"; txlen "4797";
6	ENSEMBL114_rn	exon	81102845	81103163	0.674573928688697	+	.	gene_id "ENSRNOG00000022791"; transcript_id "ENSRNOG00000022791_tx_38"; exon_id "6_81102845_81103163_+"; exonnum "23"; txlen "4371";
6	ENSEMBL114_rn	exon	81102845	81103163	0.673032669715625	+	.	gene_id "ENSRNOG00000022791"; transcript_id "ENSRNOG00000022791_tx_39"; exon_id "6_81102845_81103163_+"; exonnum "26"; txlen "4774";
6	ENSEMBL114_rn	exon	81102845	81103163	1.19347427392405	+	.	gene_id "ENSRNOG00000022791"; transcript_id "ENSRNOG00000022791_tx_4"; exon_id "6_81102845_81103163_+"; exonnum "30"; txlen "5374";
6	ENSEMBL114_rn	exon	81102845	81103163	0.672306338846141	+	.	gene_id "ENSRNOG00000022791"; transcript_id "ENSRNOG00000022791_tx_40"; exon_id "6_81102845_81103163_+"; exonnum "26"; txlen "4799";
6	ENSEMBL114_rn	exon	81102845	81103163	0.660018547321711	+	.	gene_id "ENSRNOG00000022791"; transcript_id "ENSRNOG00000022791_tx_41"; exon_id "6_81102845_81103163_+"; exonnum "27"; txlen "4934";
6	ENSEMBL114_rn	exon	81102845	81103163	0.628851312789722	+	.	gene_id "ENSRNOG00000022791"; transcript_id "ENSRNOG00000022791_tx_44"; exon_id "6_81102845_81103163_+"; exonnum "27"; txlen "4935";
6	ENSEMBL114_rn	exon	81102845	81103163	0.564255037217413	+	.	gene_id "ENSRNOG00000022791"; transcript_id "ENSRNOG00000022791_tx_45"; exon_id "6_81102845_81103163_+"; exonnum "27"; txlen "4958";
6	ENSEMBL114_rn	exon	81102845	81103163	0.552260985452823	+	.	gene_id "ENSRNOG00000022791"; transcript_id "ENSRNOG00000022791_tx_46"; exon_id "6_81102845_81103163_+"; exonnum "29"; txlen "5437";
6	ENSEMBL114_rn	exon	81102845	81103163	0.525585020740834	+	.	gene_id "ENSRNOG00000022791"; transcript_id "ENSRNOG00000022791_tx_47"; exon_id "6_81102845_81103163_+"; exonnum "30"; txlen "5582";
6	ENSEMBL114_rn	exon	81102845	81103163	0.522628921986392	+	.	gene_id "ENSRNOG00000022791"; transcript_id "ENSRNOG00000022791_tx_48"; exon_id "6_81102845_81103163_+"; exonnum "23"; txlen "4397";
6	ENSEMBL114_rn	exon	81102845	81103163	0.479859942902671	+	.	gene_id "ENSRNOG00000022791"; transcript_id "ENSRNOG00000022791_tx_49"; exon_id "6_81102845_81103163_+"; exonnum "30"; txlen "5580";
6	ENSEMBL114_rn	exon	81102845	81103163	1.19099352514623	+	.	gene_id "ENSRNOG00000022791"; transcript_id "ENSRNOG00000022791_tx_5"; exon_id "6_81102845_81103163_+"; exonnum "29"; txlen "5246";
6	ENSEMBL114_rn	exon	81102845	81103163	0.458017047097417	+	.	gene_id "ENSRNOG00000022791"; transcript_id "ENSRNOG00000022791_tx_50"; exon_id "6_81102845_81103163_+"; exonnum "25"; txlen "4893";
6	ENSEMBL114_rn	exon	81102845	81103163	0.454742769826653	+	.	gene_id "ENSRNOG00000022791"; transcript_id "ENSRNOG00000022791_tx_51"; exon_id "6_81102845_81103163_+"; exonnum "25"; txlen "4891";
6	ENSEMBL114_rn	exon	81102845	81103163	0.440304874314086	+	.	gene_id "ENSRNOG00000022791"; transcript_id "ENSRNOG00000022791_tx_52"; exon_id "6_81102845_81103163_+"; exonnum "30"; txlen "5605";
6	ENSEMBL114_rn	exon	81102845	81103163	0.418089009658812	+	.	gene_id "ENSRNOG00000022791"; transcript_id "ENSRNOG00000022791_tx_54"; exon_id "6_81102845_81103163_+"; exonnum "27"; txlen "4909";
6	ENSEMBL114_rn	exon	81102845	81103163	0.41732758584044	+	.	gene_id "ENSRNOG00000022791"; transcript_id "ENSRNOG00000022791_tx_55"; exon_id "6_81102845_81103163_+"; exonnum "27"; txlen "4932";
6	ENSEMBL114_rn	exon	81102845	81103163	0.415052435691431	+	.	gene_id "ENSRNOG00000022791"; transcript_id "ENSRNOG00000022791_tx_56"; exon_id "6_81102845_81103163_+"; exonnum "30"; txlen "5572";
6	ENSEMBL114_rn	exon	81102845	81103163	0.344426138153982	+	.	gene_id "ENSRNOG00000022791"; transcript_id "ENSRNOG00000022791_tx_59"; exon_id "6_81102845_81103163_+"; exonnum "27"; txlen "4960";
6	ENSEMBL114_rn	exon	81102845	81103163	1.18456797695538	+	.	gene_id "ENSRNOG00000022791"; transcript_id "ENSRNOG00000022791_tx_6"; exon_id "6_81102845_81103163_+"; exonnum "29"; txlen "5223";
6	ENSEMBL114_rn	exon	81102845	81103163	0.323192628074252	+	.	gene_id "ENSRNOG00000022791"; transcript_id "ENSRNOG00000022791_tx_60"; exon_id "6_81102845_81103163_+"; exonnum "25"; txlen "4909";
6	ENSEMBL114_rn	exon	81102845	81103163	0.302081522678846	+	.	gene_id "ENSRNOG00000022791"; transcript_id "ENSRNOG00000022791_tx_61"; exon_id "6_81102845_81103163_+"; exonnum "30"; txlen "5598";
6	ENSEMBL114_rn	exon	81102845	81103163	0.299490249470095	+	.	gene_id "ENSRNOG00000022791"; transcript_id "ENSRNOG00000022791_tx_62"; exon_id "6_81102845_81103163_+"; exonnum "25"; txlen "4883";
6	ENSEMBL114_rn	exon	81102845	81103163	0.273285450768431	+	.	gene_id "ENSRNOG00000022791"; transcript_id "ENSRNOG00000022791_tx_64"; exon_id "6_81102845_81103163_+"; exonnum "25"; txlen "4646";
6	ENSEMBL114_rn	exon	81102845	81103163	0.25278320790341	+	.	gene_id "ENSRNOG00000022791"; transcript_id "ENSRNOG00000022791_tx_65"; exon_id "6_81102845_81103163_+"; exonnum "24"; txlen "4748";
6	ENSEMBL114_rn	exon	81102845	81103163	0.235464724692993	+	.	gene_id "ENSRNOG00000022791"; transcript_id "ENSRNOG00000022791_tx_66"; exon_id "6_81102845_81103163_+"; exonnum "22"; txlen "4220";
6	ENSEMBL114_rn	exon	81102845	81103163	0.229694706605877	+	.	gene_id "ENSRNOG00000022791"; transcript_id "ENSRNOG00000022791_tx_67"; exon_id "6_81102845_81103163_+"; exonnum "22"; txlen "3616";
6	ENSEMBL114_rn	exon	81102845	81103163	1.18214144570129	+	.	gene_id "ENSRNOG00000022791"; transcript_id "ENSRNOG00000022791_tx_7"; exon_id "6_81102845_81103163_+"; exonnum "28"; txlen "5078";
6	ENSEMBL114_rn	exon	81102845	81103163	0.207227098256933	+	.	gene_id "ENSRNOG00000022791"; transcript_id "ENSRNOG00000022791_tx_70"; exon_id "6_81102845_81103163_+"; exonnum "30"; txlen "5632";
6	ENSEMBL114_rn	exon	81102845	81103163	0.192969390634778	+	.	gene_id "ENSRNOG00000022791"; transcript_id "ENSRNOG00000022791_tx_73"; exon_id "6_81102845_81103163_+"; exonnum "21"; txlen "3465";
6	ENSEMBL114_rn	exon	81102845	81103163	0.189741218438125	+	.	gene_id "ENSRNOG00000022791"; transcript_id "ENSRNOG00000022791_tx_74"; exon_id "6_81102845_81103163_+"; exonnum "29"; txlen "5452";
6	ENSEMBL114_rn	exon	81102845	81103163	0.18309629173868	+	.	gene_id "ENSRNOG00000022791"; transcript_id "ENSRNOG00000022791_tx_75"; exon_id "6_81102845_81103163_+"; exonnum "21"; txlen "3463";
6	ENSEMBL114_rn	exon	81102845	81103163	0.172997325936598	+	.	gene_id "ENSRNOG00000022791"; transcript_id "ENSRNOG00000022791_tx_76"; exon_id "6_81102845_81103163_+"; exonnum "29"; txlen "5445";
6	ENSEMBL114_rn	exon	81102845	81103163	0.165309465627973	+	.	gene_id "ENSRNOG00000022791"; transcript_id "ENSRNOG00000022791_tx_77"; exon_id "6_81102845_81103163_+"; exonnum "20"; txlen "3320";
6	ENSEMBL114_rn	exon	81102845	81103163	0.16320260951227	+	.	gene_id "ENSRNOG00000022791"; transcript_id "ENSRNOG00000022791_tx_78"; exon_id "6_81102845_81103163_+"; exonnum "32"; txlen "5929";
6	ENSEMBL114_rn	exon	81102845	81103163	0.16320260951227	+	.	gene_id "ENSRNOG00000022791"; transcript_id "ENSRNOG00000022791_tx_79"; exon_id "6_81102845_81103163_+"; exonnum "31"; txlen "5776";
6	ENSEMBL114_rn	exon	81102845	81103163	1.16775408645285	+	.	gene_id "ENSRNOG00000022791"; transcript_id "ENSRNOG00000022791_tx_8"; exon_id "6_81102845_81103163_+"; exonnum "29"; txlen "5239";
6	ENSEMBL114_rn	exon	81102845	81103163	0.15866686743004	+	.	gene_id "ENSRNOG00000022791"; transcript_id "ENSRNOG00000022791_tx_80"; exon_id "6_81102845_81103163_+"; exonnum "22"; txlen "4246";
6	ENSEMBL114_rn	exon	81102845	81103163	0.153693218950458	+	.	gene_id "ENSRNOG00000022791"; transcript_id "ENSRNOG00000022791_tx_81"; exon_id "6_81102845_81103163_+"; exonnum "21"; txlen "4085";
6	ENSEMBL114_rn	exon	81102845	81103163	0.151675828606168	+	.	gene_id "ENSRNOG00000022791"; transcript_id "ENSRNOG00000022791_tx_82"; exon_id "6_81102845_81103163_+"; exonnum "29"; txlen "5429";
6	ENSEMBL114_rn	exon	81102845	81103163	0.147907608137422	+	.	gene_id "ENSRNOG00000022791"; transcript_id "ENSRNOG00000022791_tx_84"; exon_id "6_81102845_81103163_+"; exonnum "28"; txlen "5284";
6	ENSEMBL114_rn	exon	81102845	81103163	0.138557168100532	+	.	gene_id "ENSRNOG00000022791"; transcript_id "ENSRNOG00000022791_tx_85"; exon_id "6_81102845_81103163_+"; exonnum "26"; txlen "4807";
6	ENSEMBL114_rn	exon	81102845	81103163	0.137241161025912	+	.	gene_id "ENSRNOG00000022791"; transcript_id "ENSRNOG00000022791_tx_86"; exon_id "6_81102845_81103163_+"; exonnum "19"; txlen "3167";
6	ENSEMBL114_rn	exon	81102845	81103163	0.118073711440121	+	.	gene_id "ENSRNOG00000022791"; transcript_id "ENSRNOG00000022791_tx_88"; exon_id "6_81102845_81103163_+"; exonnum "29"; txlen "5419";
6	ENSEMBL114_rn	exon	81102845	81103163	0.111007879052771	+	.	gene_id "ENSRNOG00000022791"; transcript_id "ENSRNOG00000022791_tx_89"; exon_id "6_81102845_81103163_+"; exonnum "24"; txlen "4758";
6	ENSEMBL114_rn	exon	81102845	81103163	1.16554342161987	+	.	gene_id "ENSRNOG00000022791"; transcript_id "ENSRNOG00000022791_tx_9"; exon_id "6_81102845_81103163_+"; exonnum "29"; txlen "5221";
6	ENSEMBL114_rn	exon	81102845	81103163	0.107682224837895	+	.	gene_id "ENSRNOG00000022791"; transcript_id "ENSRNOG00000022791_tx_90"; exon_id "6_81102845_81103163_+"; exonnum "24"; txlen "4732";
6	ENSEMBL114_rn	exon	81102845	81103163	0.105017609798924	+	.	gene_id "ENSRNOG00000022791"; transcript_id "ENSRNOG00000022791_tx_91"; exon_id "6_81102845_81103163_+"; exonnum "28"; txlen "5163";
6	ENSEMBL114_rn	exon	81102845	81103163	0.100467606286409	+	.	gene_id "ENSRNOG00000022791"; transcript_id "ENSRNOG00000022791_tx_94"; exon_id "6_81102845_81103163_+"; exonnum "31"; txlen "5694";
6	ENSEMBL114_rn	exon	81102845	81103163	0.0967634844622183	+	.	gene_id "ENSRNOG00000022791"; transcript_id "ENSRNOG00000022791_tx_95"; exon_id "6_81102845_81103163_+"; exonnum "24"; txlen "4740";
6	ENSEMBL114_rn	exon	81102845	81103163	0.0967634844622183	+	.	gene_id "ENSRNOG00000022791"; transcript_id "ENSRNOG00000022791_tx_96"; exon_id "6_81102845_81103163_+"; exonnum "23"; txlen "4595";
6	ENSEMBL114_rn	exon	81102845	81103163	0.0682093252766716	+	.	gene_id "ENSRNOG00000022791"; transcript_id "ENSRNOG00000022791_tx_97"; exon_id "6_81102845_81103163_+"; exonnum "32"; txlen "6053";
6	ENSEMBL114_rn	exon	81102845	81103163	0.0677133721722745	+	.	gene_id "ENSRNOG00000022791"; transcript_id "ENSRNOG00000022791_tx_98"; exon_id "6_81102845_81103163_+"; exonnum "22"; txlen "4364";
6	ENSEMBL114_rn	exon	81102845	81103163	0.0676221607853529	+	.	gene_id "ENSRNOG00000022791"; transcript_id "ENSRNOG00000022791_tx_99"; exon_id "6_81102845_81103163_+"; exonnum "28"; txlen "5145";
6	ensembl	stop_codon	81102979	81102981	0	+	0	gene_id "ENSRNOG00000022791"; gene_version "8"; transcript_id "ENSRNOT00000098973"; transcript_version "2"; exon_number "32"; gene_name "Ttc6"; gene_source "ensembl"; gene_biotype "protein_coding"; transcript_name "Ttc6-202"; transcript_source "ensembl"; transcript_biotype "protein_coding"; tag "Ensembl_canonical";
6	ensembl	stop_codon	81102979	81102981	0	+	0	gene_id "ENSRNOG00000022791"; gene_version "8"; transcript_id "ENSRNOT00000166612"; transcript_version "1"; exon_number "31"; gene_name "Ttc6"; gene_source "ensembl"; gene_biotype "protein_coding"; transcript_name "Ttc6-204"; transcript_source "ensembl"; transcript_biotype "protein_coding";
6	ensembl	stop_codon	81102979	81102981	0	+	0	gene_id "ENSRNOG00000022791"; gene_version "8"; transcript_id "ENSRNOT00000144757"; transcript_version "1"; exon_number "31"; gene_name "Ttc6"; gene_source "ensembl"; gene_biotype "protein_coding"; transcript_name "Ttc6-203"; transcript_source "ensembl"; transcript_biotype "protein_coding";
6	ensembl	stop_codon	81102979	81102981	0	+	0	gene_id "ENSRNOG00000022791"; gene_version "8"; transcript_id "ENSRNOT00000032743"; transcript_version "8"; exon_number "28"; gene_name "Ttc6"; gene_source "ensembl"; gene_biotype "protein_coding"; transcript_name "Ttc6-201"; transcript_source "ensembl"; transcript_biotype "protein_coding";
6	ensembl	three_prime_utr	81102982	81103163	0	+	.	gene_id "ENSRNOG00000022791"; gene_version "8"; transcript_id "ENSRNOT00000098973"; transcript_version "2"; gene_name "Ttc6"; gene_source "ensembl"; gene_biotype "protein_coding"; transcript_name "Ttc6-202"; transcript_source "ensembl"; transcript_biotype "protein_coding"; tag "Ensembl_canonical";
6	ensembl	three_prime_utr	81102982	81103163	0	+	.	gene_id "ENSRNOG00000022791"; gene_version "8"; transcript_id "ENSRNOT00000166612"; transcript_version "1"; gene_name "Ttc6"; gene_source "ensembl"; gene_biotype "protein_coding"; transcript_name "Ttc6-204"; transcript_source "ensembl"; transcript_biotype "protein_coding";
6	ensembl	three_prime_utr	81102982	81103163	0	+	.	gene_id "ENSRNOG00000022791"; gene_version "8"; transcript_id "ENSRNOT00000144757"; transcript_version "1"; gene_name "Ttc6"; gene_source "ensembl"; gene_biotype "protein_coding"; transcript_name "Ttc6-203"; transcript_source "ensembl"; transcript_biotype "protein_coding";
6	ensembl	three_prime_utr	81102982	81103163	0	+	.	gene_id "ENSRNOG00000022791"; gene_version "8"; transcript_id "ENSRNOT00000032743"; transcript_version "8"; gene_name "Ttc6"; gene_source "ensembl"; gene_biotype "protein_coding"; transcript_name "Ttc6-201"; transcript_source "ensembl"; transcript_biotype "protein_coding";
6	ensembl	exon	81114117	81114679	0	+	.	gene_id "ENSRNOG00000079241"; gene_version "1"; transcript_id "ENSRNOT00000152437"; transcript_version "1"; exon_number "1"; gene_source "ensembl"; gene_biotype "lncRNA"; transcript_source "ensembl"; transcript_biotype "lncRNA"; exon_id "ENSRNOE00000677906"; exon_version "1"; tag "Ensembl_canonical";
6	ensembl	gene	81114117	81123073	0	+	.	gene_id "ENSRNOG00000079241"; gene_version "1"; gene_source "ensembl"; gene_biotype "lncRNA";
6	ensembl	transcript	81114117	81123073	0	+	.	gene_id "ENSRNOG00000079241"; gene_version "1"; transcript_id "ENSRNOT00000152437"; transcript_version "1"; gene_source "ensembl"; gene_biotype "lncRNA"; transcript_source "ensembl"; transcript_biotype "lncRNA"; tag "Ensembl_canonical";
6	ensembl	exon	81121525	81123073	0	+	.	gene_id "ENSRNOG00000079241"; gene_version "1"; transcript_id "ENSRNOT00000152437"; transcript_version "1"; exon_number "2"; gene_source "ensembl"; gene_biotype "lncRNA"; transcript_source "ensembl"; transcript_biotype "lncRNA"; exon_id "ENSRNOE00000798087"; exon_version "1"; tag "Ensembl_canonical";
6	ensembl	exon	81158237	81158508	0	+	.	gene_id "ENSRNOG00000079483"; gene_version "1"; transcript_id "ENSRNOT00000144040"; transcript_version "1"; exon_number "1"; gene_source "ensembl"; gene_biotype "lncRNA"; transcript_source "ensembl"; transcript_biotype "lncRNA"; exon_id "ENSRNOE00000733058"; exon_version "1"; tag "Ensembl_canonical";
6	ensembl	gene	81158237	81289347	0	+	.	gene_id "ENSRNOG00000079483"; gene_version "1"; gene_source "ensembl"; gene_biotype "lncRNA";
6	ensembl	transcript	81158237	81289347	0	+	.	gene_id "ENSRNOG00000079483"; gene_version "1"; transcript_id "ENSRNOT00000144040"; transcript_version "1"; gene_source "ensembl"; gene_biotype "lncRNA"; transcript_source "ensembl"; transcript_biotype "lncRNA"; tag "Ensembl_canonical";
6	sraer114_es	exon	81161473	81161560	1.09174083172938	+	.	gene_id "ENSRNOG00000079483"; transcript_id "ENSRNOG00000079483_tx_1"; exon_id "6_81161473_81161560_+"; exonnum "1"; txlen "607";
6	sraer114_es	exon	81161473	81161560	0.335905076293632	+	.	gene_id "ENSRNOG00000079483"; transcript_id "ENSRNOG00000079483_tx_12"; exon_id "6_81161473_81161560_+"; exonnum "1"; txlen "707";
6	sraer114_es	exon	81161473	81161560	0.253920748759772	+	.	gene_id "ENSRNOG00000079483"; transcript_id "ENSRNOG00000079483_tx_15"; exon_id "6_81161473_81161560_+"; exonnum "1"; txlen "665";
6	sraer114_es	exon	81161473	81161560	0.160132922599411	+	.	gene_id "ENSRNOG00000079483"; transcript_id "ENSRNOG00000079483_tx_20"; exon_id "6_81161473_81161560_+"; exonnum "1"; txlen "893";
6	sraer114_es	exon	81161473	81161560	0.155888713418268	+	.	gene_id "ENSRNOG00000079483"; transcript_id "ENSRNOG00000079483_tx_24"; exon_id "6_81161473_81161560_+"; exonnum "1"; txlen "993";
6	sraer114_es	exon	81161473	81161560	0.518661388803544	+	.	gene_id "ENSRNOG00000079483"; transcript_id "ENSRNOG00000079483_tx_6"; exon_id "6_81161473_81161560_+"; exonnum "1"; txlen "765";
6	sraer114_es	exon	81161473	81161560	0.518661388803544	+	.	gene_id "ENSRNOG00000079483"; transcript_id "ENSRNOG00000079483_tx_7"; exon_id "6_81161473_81161560_+"; exonnum "1"; txlen "1617";
6	sraer114_es	exon	81175503	81175697	0.33830927845353	+	.	gene_id "ENSRNOG00000079483"; transcript_id "ENSRNOG00000079483_tx_11"; exon_id "6_81175503_81175697_+"; exonnum "1"; txlen "809";
6	sraer114_es	exon	81175503	81175697	0.335905076293632	+	.	gene_id "ENSRNOG00000079483"; transcript_id "ENSRNOG00000079483_tx_13"; exon_id "6_81175503_81175697_+"; exonnum "1"; txlen "814";
6	sraer114_es	exon	81175503	81175697	0.31744058549647	+	.	gene_id "ENSRNOG00000079483"; transcript_id "ENSRNOG00000079483_tx_14"; exon_id "6_81175503_81175697_+"; exonnum "1"; txlen "714";
6	sraer114_es	exon	81175503	81175697	0.177319166768743	+	.	gene_id "ENSRNOG00000079483"; transcript_id "ENSRNOG00000079483_tx_16"; exon_id "6_81175503_81175697_+"; exonnum "1"; txlen "927";
6	sraer114_es	exon	81175503	81175697	0.177319166768743	+	.	gene_id "ENSRNOG00000079483"; transcript_id "ENSRNOG00000079483_tx_17"; exon_id "6_81175503_81175697_+"; exonnum "1"; txlen "985";
6	sraer114_es	exon	81175503	81175697	0.177319166768743	+	.	gene_id "ENSRNOG00000079483"; transcript_id "ENSRNOG00000079483_tx_18"; exon_id "6_81175503_81175697_+"; exonnum "1"; txlen "1837";
6	sraer114_es	exon	81175503	81175697	0.155888713418268	+	.	gene_id "ENSRNOG00000079483"; transcript_id "ENSRNOG00000079483_tx_21"; exon_id "6_81175503_81175697_+"; exonnum "1"; txlen "1095";
6	sraer114_es	exon	81175503	81175697	0.155888713418268	+	.	gene_id "ENSRNOG00000079483"; transcript_id "ENSRNOG00000079483_tx_22"; exon_id "6_81175503_81175697_+"; exonnum "1"; txlen "1100";
6	sraer114_es	exon	81175503	81175697	0.155888713418268	+	.	gene_id "ENSRNOG00000079483"; transcript_id "ENSRNOG00000079483_tx_23"; exon_id "6_81175503_81175697_+"; exonnum "1"; txlen "1000";
6	sraer114_es	exon	81175503	81175697	0.121711446924161	+	.	gene_id "ENSRNOG00000079483"; transcript_id "ENSRNOG00000079483_tx_26"; exon_id "6_81175503_81175697_+"; exonnum "1"; txlen "1213";
6	sraer114_es	exon	81175503	81175697	0.0843405938584071	+	.	gene_id "ENSRNOG00000079483"; transcript_id "ENSRNOG00000079483_tx_27"; exon_id "6_81175503_81175697_+"; exonnum "1"; txlen "922";
6	sraer114_es	exon	81175503	81175697	0.0843405938584071	+	.	gene_id "ENSRNOG00000079483"; transcript_id "ENSRNOG00000079483_tx_28"; exon_id "6_81175503_81175697_+"; exonnum "1"; txlen "980";
6	sraer114_es	exon	81175503	81175697	0.0843405938584071	+	.	gene_id "ENSRNOG00000079483"; transcript_id "ENSRNOG00000079483_tx_29"; exon_id "6_81175503_81175697_+"; exonnum "1"; txlen "1832";
6	sraer114_es	exon	81175503	81175697	0.779647123429831	+	.	gene_id "ENSRNOG00000079483"; transcript_id "ENSRNOG00000079483_tx_3"; exon_id "6_81175503_81175697_+"; exonnum "1"; txlen "867";
6	sraer114_es	exon	81175503	81175697	0.0556077198445817	+	.	gene_id "ENSRNOG00000079483"; transcript_id "ENSRNOG00000079483_tx_31"; exon_id "6_81175503_81175697_+"; exonnum "1"; txlen "902";
6	sraer114_es	exon	81175503	81175697	0.543820662865197	+	.	gene_id "ENSRNOG00000079483"; transcript_id "ENSRNOG00000079483_tx_5"; exon_id "6_81175503_81175697_+"; exonnum "1"; txlen "1719";
6	sraer114_es	exon	81175503	81175697	0.478087226706357	+	.	gene_id "ENSRNOG00000079483"; transcript_id "ENSRNOG00000079483_tx_8"; exon_id "6_81175503_81175697_+"; exonnum "1"; txlen "872";
6	sraer114_es	exon	81175503	81175697	0.476536741865078	+	.	gene_id "ENSRNOG00000079483"; transcript_id "ENSRNOG00000079483_tx_9"; exon_id "6_81175503_81175697_+"; exonnum "1"; txlen "1724";
6	sraer114_mid	exon	81178911	81179023	0.177319166768743	+	.	gene_id "ENSRNOG00000079483"; transcript_id "ENSRNOG00000079483_tx_16"; exon_id "6_81178911_81179023_+"; exonnum "2"; txlen "927";
6	sraer114_mid	exon	81178911	81179023	0.177319166768743	+	.	gene_id "ENSRNOG00000079483"; transcript_id "ENSRNOG00000079483_tx_17"; exon_id "6_81178911_81179023_+"; exonnum "2"; txlen "985";
6	sraer114_mid	exon	81178911	81179023	0.177319166768743	+	.	gene_id "ENSRNOG00000079483"; transcript_id "ENSRNOG00000079483_tx_18"; exon_id "6_81178911_81179023_+"; exonnum "2"; txlen "1837";
6	sraer114_mid	exon	81178911	81179023	0.121711446924161	+	.	gene_id "ENSRNOG00000079483"; transcript_id "ENSRNOG00000079483_tx_26"; exon_id "6_81178911_81179023_+"; exonnum "2"; txlen "1213";
6	sraer114_mid	exon	81178911	81179023	0.0843405938584071	+	.	gene_id "ENSRNOG00000079483"; transcript_id "ENSRNOG00000079483_tx_27"; exon_id "6_81178911_81179023_+"; exonnum "2"; txlen "922";
6	sraer114_mid	exon	81178911	81179023	0.0843405938584071	+	.	gene_id "ENSRNOG00000079483"; transcript_id "ENSRNOG00000079483_tx_28"; exon_id "6_81178911_81179023_+"; exonnum "2"; txlen "980";
6	sraer114_mid	exon	81178911	81179023	0.0843405938584071	+	.	gene_id "ENSRNOG00000079483"; transcript_id "ENSRNOG00000079483_tx_29"; exon_id "6_81178911_81179023_+"; exonnum "2"; txlen "1832";
6	sraer114_mid	exon	81178911	81179023	0.0556077198445817	+	.	gene_id "ENSRNOG00000079483"; transcript_id "ENSRNOG00000079483_tx_31"; exon_id "6_81178911_81179023_+"; exonnum "2"; txlen "902";
6	sraer114_mid	exon	81179885	81179984	0.335905076293632	+	.	gene_id "ENSRNOG00000079483"; transcript_id "ENSRNOG00000079483_tx_12"; exon_id "6_81179885_81179984_+"; exonnum "2"; txlen "707";
6	sraer114_mid	exon	81179885	81179984	0.335905076293632	+	.	gene_id "ENSRNOG00000079483"; transcript_id "ENSRNOG00000079483_tx_13"; exon_id "6_81179885_81179984_+"; exonnum "2"; txlen "814";
6	sraer114_mid	exon	81179885	81179984	0.177319166768743	+	.	gene_id "ENSRNOG00000079483"; transcript_id "ENSRNOG00000079483_tx_16"; exon_id "6_81179885_81179984_+"; exonnum "3"; txlen "927";
6	sraer114_mid	exon	81179885	81179984	0.177319166768743	+	.	gene_id "ENSRNOG00000079483"; transcript_id "ENSRNOG00000079483_tx_17"; exon_id "6_81179885_81179984_+"; exonnum "3"; txlen "985";
6	sraer114_mid	exon	81179885	81179984	0.177319166768743	+	.	gene_id "ENSRNOG00000079483"; transcript_id "ENSRNOG00000079483_tx_18"; exon_id "6_81179885_81179984_+"; exonnum "3"; txlen "1837";
6	sraer114_mid	exon	81179885	81179984	0.155888713418268	+	.	gene_id "ENSRNOG00000079483"; transcript_id "ENSRNOG00000079483_tx_22"; exon_id "6_81179885_81179984_+"; exonnum "2"; txlen "1100";
6	sraer114_mid	exon	81179885	81179984	0.155888713418268	+	.	gene_id "ENSRNOG00000079483"; transcript_id "ENSRNOG00000079483_tx_24"; exon_id "6_81179885_81179984_+"; exonnum "2"; txlen "993";
6	sraer114_mid	exon	81179885	81179984	0.121711446924161	+	.	gene_id "ENSRNOG00000079483"; transcript_id "ENSRNOG00000079483_tx_26"; exon_id "6_81179885_81179984_+"; exonnum "3"; txlen "1213";
6	sraer114_mid	exon	81179885	81179984	0.0556077198445817	+	.	gene_id "ENSRNOG00000079483"; transcript_id "ENSRNOG00000079483_tx_31"; exon_id "6_81179885_81179984_+"; exonnum "3"; txlen "902";
6	sraer114_mid	exon	81179885	81179984	0.518661388803544	+	.	gene_id "ENSRNOG00000079483"; transcript_id "ENSRNOG00000079483_tx_6"; exon_id "6_81179885_81179984_+"; exonnum "2"; txlen "765";
6	sraer114_mid	exon	81179885	81179984	0.518661388803544	+	.	gene_id "ENSRNOG00000079483"; transcript_id "ENSRNOG00000079483_tx_7"; exon_id "6_81179885_81179984_+"; exonnum "2"; txlen "1617";
6	sraer114_mid	exon	81179885	81179984	0.478087226706357	+	.	gene_id "ENSRNOG00000079483"; transcript_id "ENSRNOG00000079483_tx_8"; exon_id "6_81179885_81179984_+"; exonnum "2"; txlen "872";
6	sraer114_mid	exon	81179885	81179984	0.476536741865078	+	.	gene_id "ENSRNOG00000079483"; transcript_id "ENSRNOG00000079483_tx_9"; exon_id "6_81179885_81179984_+"; exonnum "2"; txlen "1724";
6	sraer114_mid	exon	81179890	81179984	0.33830927845353	+	.	gene_id "ENSRNOG00000079483"; transcript_id "ENSRNOG00000079483_tx_11"; exon_id "6_81179890_81179984_+"; exonnum "2"; txlen "809";
6	sraer114_mid	exon	81179890	81179984	0.155888713418268	+	.	gene_id "ENSRNOG00000079483"; transcript_id "ENSRNOG00000079483_tx_21"; exon_id "6_81179890_81179984_+"; exonnum "2"; txlen "1095";
6	sraer114_mid	exon	81179890	81179984	0.0843405938584071	+	.	gene_id "ENSRNOG00000079483"; transcript_id "ENSRNOG00000079483_tx_27"; exon_id "6_81179890_81179984_+"; exonnum "3"; txlen "922";
6	sraer114_mid	exon	81179890	81179984	0.0843405938584071	+	.	gene_id "ENSRNOG00000079483"; transcript_id "ENSRNOG00000079483_tx_28"; exon_id "6_81179890_81179984_+"; exonnum "3"; txlen "980";
6	sraer114_mid	exon	81179890	81179984	0.0843405938584071	+	.	gene_id "ENSRNOG00000079483"; transcript_id "ENSRNOG00000079483_tx_29"; exon_id "6_81179890_81179984_+"; exonnum "3"; txlen "1832";
6	sraer114_mid	exon	81179890	81179984	0.779647123429831	+	.	gene_id "ENSRNOG00000079483"; transcript_id "ENSRNOG00000079483_tx_3"; exon_id "6_81179890_81179984_+"; exonnum "2"; txlen "867";
6	sraer114_mid	exon	81179890	81179984	0.543820662865197	+	.	gene_id "ENSRNOG00000079483"; transcript_id "ENSRNOG00000079483_tx_5"; exon_id "6_81179890_81179984_+"; exonnum "2"; txlen "1719";
6	sraer114_ss	exon	81180073	81181501	0.177319166768743	+	.	gene_id "ENSRNOG00000079483"; transcript_id "ENSRNOG00000079483_tx_18"; exon_id "6_81180073_81181501_+"; exonnum "4"; txlen "1837";
6	sraer114_ss	exon	81180073	81181501	0.0843405938584071	+	.	gene_id "ENSRNOG00000079483"; transcript_id "ENSRNOG00000079483_tx_29"; exon_id "6_81180073_81181501_+"; exonnum "4"; txlen "1832";
6	sraer114_ss	exon	81180073	81181501	0.543820662865197	+	.	gene_id "ENSRNOG00000079483"; transcript_id "ENSRNOG00000079483_tx_5"; exon_id "6_81180073_81181501_+"; exonnum "3"; txlen "1719";
6	sraer114_ss	exon	81180073	81181501	0.518661388803544	+	.	gene_id "ENSRNOG00000079483"; transcript_id "ENSRNOG00000079483_tx_7"; exon_id "6_81180073_81181501_+"; exonnum "3"; txlen "1617";
6	sraer114_ss	exon	81180073	81181501	0.476536741865078	+	.	gene_id "ENSRNOG00000079483"; transcript_id "ENSRNOG00000079483_tx_9"; exon_id "6_81180073_81181501_+"; exonnum "3"; txlen "1724";
6	sraer114_es	exon	81185361	81185674	0.0660472069801728	+	.	gene_id "ENSRNOG00000079483"; transcript_id "ENSRNOG00000079483_tx_30"; exon_id "6_81185361_81185674_+"; exonnum "1"; txlen "891";
6	sraer114_es	exon	81188120	81188278	0.171340122867005	+	.	gene_id "ENSRNOG00000079483"; transcript_id "ENSRNOG00000079483_tx_19"; exon_id "6_81188120_81188278_+"; exonnum "1"; txlen "736";
6	sraer114_ss	exon	81188639	81189215	0.253920748759772	+	.	gene_id "ENSRNOG00000079483"; transcript_id "ENSRNOG00000079483_tx_15"; exon_id "6_81188639_81189215_+"; exonnum "2"; txlen "665";
6	sraer114_ss	exon	81188639	81189215	0.177319166768743	+	.	gene_id "ENSRNOG00000079483"; transcript_id "ENSRNOG00000079483_tx_17"; exon_id "6_81188639_81189215_+"; exonnum "4"; txlen "985";
6	sraer114_ss	exon	81188639	81189215	0.171340122867005	+	.	gene_id "ENSRNOG00000079483"; transcript_id "ENSRNOG00000079483_tx_19"; exon_id "6_81188639_81189215_+"; exonnum "2"; txlen "736";
6	sraer114_ss	exon	81188639	81189215	0.0843405938584071	+	.	gene_id "ENSRNOG00000079483"; transcript_id "ENSRNOG00000079483_tx_28"; exon_id "6_81188639_81189215_+"; exonnum "4"; txlen "980";
6	sraer114_ss	exon	81188639	81189215	0.779647123429831	+	.	gene_id "ENSRNOG00000079483"; transcript_id "ENSRNOG00000079483_tx_3"; exon_id "6_81188639_81189215_+"; exonnum "3"; txlen "867";
6	sraer114_ss	exon	81188639	81189215	0.0660472069801728	+	.	gene_id "ENSRNOG00000079483"; transcript_id "ENSRNOG00000079483_tx_30"; exon_id "6_81188639_81189215_+"; exonnum "2"; txlen "891";
6	sraer114_ss	exon	81188639	81189215	0.518661388803544	+	.	gene_id "ENSRNOG00000079483"; transcript_id "ENSRNOG00000079483_tx_6"; exon_id "6_81188639_81189215_+"; exonnum "3"; txlen "765";
6	sraer114_ss	exon	81188639	81189215	0.478087226706357	+	.	gene_id "ENSRNOG00000079483"; transcript_id "ENSRNOG00000079483_tx_8"; exon_id "6_81188639_81189215_+"; exonnum "3"; txlen "872";
6	sraer114_mid	exon	81201229	81201327	1.09174083172938	+	.	gene_id "ENSRNOG00000079483"; transcript_id "ENSRNOG00000079483_tx_1"; exon_id "6_81201229_81201327_+"; exonnum "2"; txlen "607";
6	sraer114_mid	exon	81201229	81201327	0.33830927845353	+	.	gene_id "ENSRNOG00000079483"; transcript_id "ENSRNOG00000079483_tx_11"; exon_id "6_81201229_81201327_+"; exonnum "3"; txlen "809";
6	sraer114_mid	exon	81201229	81201327	0.335905076293632	+	.	gene_id "ENSRNOG00000079483"; transcript_id "ENSRNOG00000079483_tx_12"; exon_id "6_81201229_81201327_+"; exonnum "3"; txlen "707";
6	sraer114_mid	exon	81201229	81201327	0.335905076293632	+	.	gene_id "ENSRNOG00000079483"; transcript_id "ENSRNOG00000079483_tx_13"; exon_id "6_81201229_81201327_+"; exonnum "3"; txlen "814";
6	sraer114_mid	exon	81201229	81201327	0.31744058549647	+	.	gene_id "ENSRNOG00000079483"; transcript_id "ENSRNOG00000079483_tx_14"; exon_id "6_81201229_81201327_+"; exonnum "2"; txlen "714";
6	sraer114_mid	exon	81201229	81201327	0.177319166768743	+	.	gene_id "ENSRNOG00000079483"; transcript_id "ENSRNOG00000079483_tx_16"; exon_id "6_81201229_81201327_+"; exonnum "4"; txlen "927";
6	sraer114_mid	exon	81201229	81201327	0.160132922599411	+	.	gene_id "ENSRNOG00000079483"; transcript_id "ENSRNOG00000079483_tx_20"; exon_id "6_81201229_81201327_+"; exonnum "2"; txlen "893";
6	sraer114_mid	exon	81201229	81201327	0.155888713418268	+	.	gene_id "ENSRNOG00000079483"; transcript_id "ENSRNOG00000079483_tx_21"; exon_id "6_81201229_81201327_+"; exonnum "3"; txlen "1095";
6	sraer114_mid	exon	81201229	81201327	0.155888713418268	+	.	gene_id "ENSRNOG00000079483"; transcript_id "ENSRNOG00000079483_tx_22"; exon_id "6_81201229_81201327_+"; exonnum "3"; txlen "1100";
6	sraer114_mid	exon	81201229	81201327	0.155888713418268	+	.	gene_id "ENSRNOG00000079483"; transcript_id "ENSRNOG00000079483_tx_23"; exon_id "6_81201229_81201327_+"; exonnum "2"; txlen "1000";
6	sraer114_mid	exon	81201229	81201327	0.155888713418268	+	.	gene_id "ENSRNOG00000079483"; transcript_id "ENSRNOG00000079483_tx_24"; exon_id "6_81201229_81201327_+"; exonnum "3"; txlen "993";
6	sraer114_mid	exon	81201229	81201327	0.121711446924161	+	.	gene_id "ENSRNOG00000079483"; transcript_id "ENSRNOG00000079483_tx_26"; exon_id "6_81201229_81201327_+"; exonnum "4"; txlen "1213";
6	sraer114_mid	exon	81201229	81201327	0.0843405938584071	+	.	gene_id "ENSRNOG00000079483"; transcript_id "ENSRNOG00000079483_tx_27"; exon_id "6_81201229_81201327_+"; exonnum "4"; txlen "922";
6	sraer114_mid	exon	81201229	81201327	0.0556077198445817	+	.	gene_id "ENSRNOG00000079483"; transcript_id "ENSRNOG00000079483_tx_31"; exon_id "6_81201229_81201327_+"; exonnum "4"; txlen "902";
6	sraer114_mid	exon	81201795	81202080	0.160132922599411	+	.	gene_id "ENSRNOG00000079483"; transcript_id "ENSRNOG00000079483_tx_20"; exon_id "6_81201795_81202080_+"; exonnum "3"; txlen "893";
6	sraer114_mid	exon	81201795	81202080	0.155888713418268	+	.	gene_id "ENSRNOG00000079483"; transcript_id "ENSRNOG00000079483_tx_21"; exon_id "6_81201795_81202080_+"; exonnum "4"; txlen "1095";
6	sraer114_mid	exon	81201795	81202080	0.155888713418268	+	.	gene_id "ENSRNOG00000079483"; transcript_id "ENSRNOG00000079483_tx_22"; exon_id "6_81201795_81202080_+"; exonnum "4"; txlen "1100";
6	sraer114_mid	exon	81201795	81202080	0.155888713418268	+	.	gene_id "ENSRNOG00000079483"; transcript_id "ENSRNOG00000079483_tx_23"; exon_id "6_81201795_81202080_+"; exonnum "3"; txlen "1000";
6	sraer114_mid	exon	81201795	81202080	0.155888713418268	+	.	gene_id "ENSRNOG00000079483"; transcript_id "ENSRNOG00000079483_tx_24"; exon_id "6_81201795_81202080_+"; exonnum "4"; txlen "993";
6	sraer114_mid	exon	81201795	81202080	0.121711446924161	+	.	gene_id "ENSRNOG00000079483"; transcript_id "ENSRNOG00000079483_tx_26"; exon_id "6_81201795_81202080_+"; exonnum "5"; txlen "1213";
6	sraer114_ss	exon	81209966	81210385	1.09174083172938	+	.	gene_id "ENSRNOG00000079483"; transcript_id "ENSRNOG00000079483_tx_1"; exon_id "6_81209966_81210385_+"; exonnum "3"; txlen "607";
6	sraer114_ss	exon	81209966	81210385	0.33830927845353	+	.	gene_id "ENSRNOG00000079483"; transcript_id "ENSRNOG00000079483_tx_11"; exon_id "6_81209966_81210385_+"; exonnum "4"; txlen "809";
6	sraer114_ss	exon	81209966	81210385	0.335905076293632	+	.	gene_id "ENSRNOG00000079483"; transcript_id "ENSRNOG00000079483_tx_12"; exon_id "6_81209966_81210385_+"; exonnum "4"; txlen "707";
6	sraer114_ss	exon	81209966	81210385	0.335905076293632	+	.	gene_id "ENSRNOG00000079483"; transcript_id "ENSRNOG00000079483_tx_13"; exon_id "6_81209966_81210385_+"; exonnum "4"; txlen "814";
6	sraer114_ss	exon	81209966	81210385	0.31744058549647	+	.	gene_id "ENSRNOG00000079483"; transcript_id "ENSRNOG00000079483_tx_14"; exon_id "6_81209966_81210385_+"; exonnum "3"; txlen "714";
6	sraer114_ss	exon	81209966	81210385	0.177319166768743	+	.	gene_id "ENSRNOG00000079483"; transcript_id "ENSRNOG00000079483_tx_16"; exon_id "6_81209966_81210385_+"; exonnum "5"; txlen "927";
6	sraer114_ss	exon	81209966	81210385	0.160132922599411	+	.	gene_id "ENSRNOG00000079483"; transcript_id "ENSRNOG00000079483_tx_20"; exon_id "6_81209966_81210385_+"; exonnum "4"; txlen "893";
6	sraer114_ss	exon	81209966	81210385	0.155888713418268	+	.	gene_id "ENSRNOG00000079483"; transcript_id "ENSRNOG00000079483_tx_21"; exon_id "6_81209966_81210385_+"; exonnum "5"; txlen "1095";
6	sraer114_ss	exon	81209966	81210385	0.155888713418268	+	.	gene_id "ENSRNOG00000079483"; transcript_id "ENSRNOG00000079483_tx_22"; exon_id "6_81209966_81210385_+"; exonnum "5"; txlen "1100";
6	sraer114_ss	exon	81209966	81210385	0.155888713418268	+	.	gene_id "ENSRNOG00000079483"; transcript_id "ENSRNOG00000079483_tx_23"; exon_id "6_81209966_81210385_+"; exonnum "4"; txlen "1000";
6	sraer114_ss	exon	81209966	81210385	0.155888713418268	+	.	gene_id "ENSRNOG00000079483"; transcript_id "ENSRNOG00000079483_tx_24"; exon_id "6_81209966_81210385_+"; exonnum "5"; txlen "993";
6	sraer114_ss	exon	81209966	81210385	0.121711446924161	+	.	gene_id "ENSRNOG00000079483"; transcript_id "ENSRNOG00000079483_tx_26"; exon_id "6_81209966_81210385_+"; exonnum "6"; txlen "1213";
6	sraer114_ss	exon	81209966	81210385	0.0843405938584071	+	.	gene_id "ENSRNOG00000079483"; transcript_id "ENSRNOG00000079483_tx_27"; exon_id "6_81209966_81210385_+"; exonnum "5"; txlen "922";
6	sraer114_es	exon	81266780	81267037	0.83250202345873	+	.	gene_id "ENSRNOG00000079483"; transcript_id "ENSRNOG00000079483_tx_2"; exon_id "6_81266780_81267037_+"; exonnum "1"; txlen "653";
6	sraer114_es	exon	81266780	81267037	0.147924302475474	+	.	gene_id "ENSRNOG00000079483"; transcript_id "ENSRNOG00000079483_tx_25"; exon_id "6_81266780_81267037_+"; exonnum "1"; txlen "576";
6	ensembl	exon	81267412	81267488	0	+	.	gene_id "ENSRNOG00000079483"; gene_version "1"; transcript_id "ENSRNOT00000144040"; transcript_version "1"; exon_number "2"; gene_source "ensembl"; gene_biotype "lncRNA"; transcript_source "ensembl"; transcript_biotype "lncRNA"; exon_id "ENSRNOE00000734441"; exon_version "1"; tag "Ensembl_canonical";
6	ENSEMBL114_rn	exon	81267412	81267488	0.83250202345873	+	.	gene_id "ENSRNOG00000079483"; transcript_id "ENSRNOG00000079483_tx_2"; exon_id "6_81267412_81267488_+"; exonnum "2"; txlen "653";
6	ENSEMBL114_rn	exon	81267412	81267488	0.0556077198445817	+	.	gene_id "ENSRNOG00000079483"; transcript_id "ENSRNOG00000079483_tx_31"; exon_id "6_81267412_81267488_+"; exonnum "5"; txlen "902";
6	sraer114_es	exon	81267797	81268480	0.342285523063033	+	.	gene_id "ENSRNOG00000079483"; transcript_id "ENSRNOG00000079483_tx_10"; exon_id "6_81267797_81268480_+"; exonnum "1"; txlen "1002";
6	sraer114_ss	exon	81277951	81278268	0.342285523063033	+	.	gene_id "ENSRNOG00000079483"; transcript_id "ENSRNOG00000079483_tx_10"; exon_id "6_81277951_81278268_+"; exonnum "2"; txlen "1002";
6	sraer114_ss	exon	81277951	81278268	0.83250202345873	+	.	gene_id "ENSRNOG00000079483"; transcript_id "ENSRNOG00000079483_tx_2"; exon_id "6_81277951_81278268_+"; exonnum "3"; txlen "653";
6	sraer114_ss	exon	81277951	81278268	0.147924302475474	+	.	gene_id "ENSRNOG00000079483"; transcript_id "ENSRNOG00000079483_tx_25"; exon_id "6_81277951_81278268_+"; exonnum "2"; txlen "576";
6	sraer114_ss	exon	81277951	81278268	0.0556077198445817	+	.	gene_id "ENSRNOG00000079483"; transcript_id "ENSRNOG00000079483_tx_31"; exon_id "6_81277951_81278268_+"; exonnum "6"; txlen "902";
6	ensembl	exon	81283969	81284186	0	+	.	gene_id "ENSRNOG00000074006"; gene_version "1"; transcript_id "ENSRNOT00000145265"; transcript_version "1"; exon_number "1"; gene_source "ensembl"; gene_biotype "lncRNA"; transcript_source "ensembl"; transcript_biotype "lncRNA"; exon_id "ENSRNOE00000806898"; exon_version "1"; tag "Ensembl_canonical";
6	ensembl	gene	81283969	81377316	0	+	.	gene_id "ENSRNOG00000074006"; gene_version "1"; gene_source "ensembl"; gene_biotype "lncRNA";
6	ensembl	transcript	81283969	81377316	0	+	.	gene_id "ENSRNOG00000074006"; gene_version "1"; transcript_id "ENSRNOT00000145265"; transcript_version "1"; gene_source "ensembl"; gene_biotype "lncRNA"; transcript_source "ensembl"; transcript_biotype "lncRNA"; tag "Ensembl_canonical";
6	ensembl	exon	81289096	81289347	0	+	.	gene_id "ENSRNOG00000079483"; gene_version "1"; transcript_id "ENSRNOT00000144040"; transcript_version "1"; exon_number "3"; gene_source "ensembl"; gene_biotype "lncRNA"; transcript_source "ensembl"; transcript_biotype "lncRNA"; exon_id "ENSRNOE00000794286"; exon_version "1"; tag "Ensembl_canonical";
6	sraer114_es	exon	81332228	81332423	0.00615735155540055	+	.	gene_id "ENSRNOG00000086222"; transcript_id "ENSRNOG00000086222_tx_30"; exon_id "6_81332228_81332423_+"; exonnum "1"; txlen "797";
6	sraer114_es	exon	81332228	81332423	0.00615735155540055	+	.	gene_id "ENSRNOG00000086222"; transcript_id "ENSRNOG00000086222_tx_31"; exon_id "6_81332228_81332423_+"; exonnum "1"; txlen "833";
6	sraer114_mid	exon	81334354	81334423	0.0184586080643278	+	.	gene_id "ENSRNOG00000086222"; transcript_id "ENSRNOG00000086222_tx_12"; exon_id "6_81334354_81334423_+"; exonnum "1"; txlen "513";
6	sraer114_mid	exon	81334354	81334423	0.0168723214337996	+	.	gene_id "ENSRNOG00000086222"; transcript_id "ENSRNOG00000086222_tx_13"; exon_id "6_81334354_81334423_+"; exonnum "1"; txlen "783";
6	sraer114_mid	exon	81334354	81334423	0.0168723214337996	+	.	gene_id "ENSRNOG00000086222"; transcript_id "ENSRNOG00000086222_tx_14"; exon_id "6_81334354_81334423_+"; exonnum "1"; txlen "786";
6	sraer114_mid	exon	81334354	81334423	0.0168723214337996	+	.	gene_id "ENSRNOG00000086222"; transcript_id "ENSRNOG00000086222_tx_15"; exon_id "6_81334354_81334423_+"; exonnum "1"; txlen "819";
6	sraer114_mid	exon	81334354	81334423	0.0168723214337996	+	.	gene_id "ENSRNOG00000086222"; transcript_id "ENSRNOG00000086222_tx_16"; exon_id "6_81334354_81334423_+"; exonnum "1"; txlen "822";
6	sraer114_mid	exon	81334354	81334423	0.0168723214337996	+	.	gene_id "ENSRNOG00000086222"; transcript_id "ENSRNOG00000086222_tx_17"; exon_id "6_81334354_81334423_+"; exonnum "1"; txlen "632";
6	sraer114_mid	exon	81334354	81334423	0.0144207875502561	+	.	gene_id "ENSRNOG00000086222"; transcript_id "ENSRNOG00000086222_tx_20"; exon_id "6_81334354_81334423_+"; exonnum "1"; txlen "694";
6	sraer114_mid	exon	81334354	81334423	0.0144207875502561	+	.	gene_id "ENSRNOG00000086222"; transcript_id "ENSRNOG00000086222_tx_21"; exon_id "6_81334354_81334423_+"; exonnum "1"; txlen "730";
6	sraer114_mid	exon	81334354	81334423	0.0144207875502561	+	.	gene_id "ENSRNOG00000086222"; transcript_id "ENSRNOG00000086222_tx_22"; exon_id "6_81334354_81334423_+"; exonnum "1"; txlen "689";
6	sraer114_mid	exon	81334354	81334423	0.0144207875502561	+	.	gene_id "ENSRNOG00000086222"; transcript_id "ENSRNOG00000086222_tx_23"; exon_id "6_81334354_81334423_+"; exonnum "1"; txlen "653";
6	sraer114_mid	exon	81334354	81334423	0.00879668040565621	+	.	gene_id "ENSRNOG00000086222"; transcript_id "ENSRNOG00000086222_tx_26"; exon_id "6_81334354_81334423_+"; exonnum "1"; txlen "635";
6	sraer114_mid	exon	81334354	81334423	0.00879668040565621	+	.	gene_id "ENSRNOG00000086222"; transcript_id "ENSRNOG00000086222_tx_27"; exon_id "6_81334354_81334423_+"; exonnum "1"; txlen "671";
6	sraer114_mid	exon	81334354	81334423	0.00793143315264084	+	.	gene_id "ENSRNOG00000086222"; transcript_id "ENSRNOG00000086222_tx_28"; exon_id "6_81334354_81334423_+"; exonnum "1"; txlen "671";
6	sraer114_mid	exon	81334354	81334423	0.00793143315264084	+	.	gene_id "ENSRNOG00000086222"; transcript_id "ENSRNOG00000086222_tx_29"; exon_id "6_81334354_81334423_+"; exonnum "1"; txlen "712";
6	sraer114_mid	exon	81334354	81334423	0.00615735155540055	+	.	gene_id "ENSRNOG00000086222"; transcript_id "ENSRNOG00000086222_tx_30"; exon_id "6_81334354_81334423_+"; exonnum "2"; txlen "797";
6	sraer114_mid	exon	81334354	81334423	0.00615735155540055	+	.	gene_id "ENSRNOG00000086222"; transcript_id "ENSRNOG00000086222_tx_31"; exon_id "6_81334354_81334423_+"; exonnum "2"; txlen "833";
6	sraer114_mid	exon	81334354	81334423	0.00569361897009617	+	.	gene_id "ENSRNOG00000086222"; transcript_id "ENSRNOG00000086222_tx_32"; exon_id "6_81334354_81334423_+"; exonnum "1"; txlen "709";
6	sraer114_mid	exon	81334354	81334423	0.0227848443294046	+	.	gene_id "ENSRNOG00000086222"; transcript_id "ENSRNOG00000086222_tx_5"; exon_id "6_81334354_81334423_+"; exonnum "1"; txlen "824";
6	sraer114_mid	exon	81334354	81334423	0.0227848443294046	+	.	gene_id "ENSRNOG00000086222"; transcript_id "ENSRNOG00000086222_tx_6"; exon_id "6_81334354_81334423_+"; exonnum "1"; txlen "827";
6	sraer114_mid	exon	81334354	81334423	0.0227848443294046	+	.	gene_id "ENSRNOG00000086222"; transcript_id "ENSRNOG00000086222_tx_7"; exon_id "6_81334354_81334423_+"; exonnum "1"; txlen "860";
6	sraer114_mid	exon	81334354	81334423	0.0227848443294046	+	.	gene_id "ENSRNOG00000086222"; transcript_id "ENSRNOG00000086222_tx_8"; exon_id "6_81334354_81334423_+"; exonnum "1"; txlen "863";
6	sraer114_mid	exon	81334354	81334423	0.0227848443294046	+	.	gene_id "ENSRNOG00000086222"; transcript_id "ENSRNOG00000086222_tx_9"; exon_id "6_81334354_81334423_+"; exonnum "1"; txlen "673";
6	ensembl	exon	81348427	81348471	0	+	.	gene_id "ENSRNOG00000074006"; gene_version "1"; transcript_id "ENSRNOT00000145265"; transcript_version "1"; exon_number "2"; gene_source "ensembl"; gene_biotype "lncRNA"; transcript_source "ensembl"; transcript_biotype "lncRNA"; exon_id "ENSRNOE00000721707"; exon_version "1"; tag "Ensembl_canonical";
6	sraer114_mid	exon	81355986	81356021	0.0184586080643278	+	.	gene_id "ENSRNOG00000086222"; transcript_id "ENSRNOG00000086222_tx_12"; exon_id "6_81355986_81356021_+"; exonnum "2"; txlen "513";
6	sraer114_mid	exon	81355986	81356021	0.0168723214337996	+	.	gene_id "ENSRNOG00000086222"; transcript_id "ENSRNOG00000086222_tx_15"; exon_id "6_81355986_81356021_+"; exonnum "2"; txlen "819";
6	sraer114_mid	exon	81355986	81356021	0.0168723214337996	+	.	gene_id "ENSRNOG00000086222"; transcript_id "ENSRNOG00000086222_tx_16"; exon_id "6_81355986_81356021_+"; exonnum "2"; txlen "822";
6	sraer114_mid	exon	81355986	81356021	0.0144207875502561	+	.	gene_id "ENSRNOG00000086222"; transcript_id "ENSRNOG00000086222_tx_21"; exon_id "6_81355986_81356021_+"; exonnum "2"; txlen "730";
6	sraer114_mid	exon	81355986	81356021	0.0144207875502561	+	.	gene_id "ENSRNOG00000086222"; transcript_id "ENSRNOG00000086222_tx_22"; exon_id "6_81355986_81356021_+"; exonnum "2"; txlen "689";
6	sraer114_mid	exon	81355986	81356021	0.00879668040565621	+	.	gene_id "ENSRNOG00000086222"; transcript_id "ENSRNOG00000086222_tx_27"; exon_id "6_81355986_81356021_+"; exonnum "2"; txlen "671";
6	sraer114_mid	exon	81355986	81356021	0.00793143315264084	+	.	gene_id "ENSRNOG00000086222"; transcript_id "ENSRNOG00000086222_tx_28"; exon_id "6_81355986_81356021_+"; exonnum "2"; txlen "671";
6	sraer114_mid	exon	81355986	81356021	0.00793143315264084	+	.	gene_id "ENSRNOG00000086222"; transcript_id "ENSRNOG00000086222_tx_29"; exon_id "6_81355986_81356021_+"; exonnum "2"; txlen "712";
6	sraer114_mid	exon	81355986	81356021	0.00615735155540055	+	.	gene_id "ENSRNOG00000086222"; transcript_id "ENSRNOG00000086222_tx_31"; exon_id "6_81355986_81356021_+"; exonnum "3"; txlen "833";
6	sraer114_mid	exon	81355986	81356021	0.00569361897009617	+	.	gene_id "ENSRNOG00000086222"; transcript_id "ENSRNOG00000086222_tx_32"; exon_id "6_81355986_81356021_+"; exonnum "2"; txlen "709";
6	sraer114_mid	exon	81355986	81356021	0.0227848443294046	+	.	gene_id "ENSRNOG00000086222"; transcript_id "ENSRNOG00000086222_tx_7"; exon_id "6_81355986_81356021_+"; exonnum "2"; txlen "860";
6	sraer114_mid	exon	81355986	81356021	0.0227848443294046	+	.	gene_id "ENSRNOG00000086222"; transcript_id "ENSRNOG00000086222_tx_8"; exon_id "6_81355986_81356021_+"; exonnum "2"; txlen "863";
6	sraer114_es	exon	81365165	81365259	0.0190856718529182	+	.	gene_id "ENSRNOG00000086222"; transcript_id "ENSRNOG00000086222_tx_10"; exon_id "6_81365165_81365259_+"; exonnum "1"; txlen "629";
6	sraer114_es	exon	81365165	81365259	0.0245066531738881	+	.	gene_id "ENSRNOG00000086222"; transcript_id "ENSRNOG00000086222_tx_4"; exon_id "6_81365165_81365259_+"; exonnum "1"; txlen "626";
6	sraer114_mid	exon	81365374	81365524	0.0190856718529182	+	.	gene_id "ENSRNOG00000086222"; transcript_id "ENSRNOG00000086222_tx_10"; exon_id "6_81365374_81365524_+"; exonnum "2"; txlen "629";
6	sraer114_mid	exon	81365374	81365524	0.0184586080643278	+	.	gene_id "ENSRNOG00000086222"; transcript_id "ENSRNOG00000086222_tx_12"; exon_id "6_81365374_81365524_+"; exonnum "3"; txlen "513";
6	sraer114_mid	exon	81365374	81365524	0.0168723214337996	+	.	gene_id "ENSRNOG00000086222"; transcript_id "ENSRNOG00000086222_tx_13"; exon_id "6_81365374_81365524_+"; exonnum "2"; txlen "783";
6	sraer114_mid	exon	81365374	81365524	0.0168723214337996	+	.	gene_id "ENSRNOG00000086222"; transcript_id "ENSRNOG00000086222_tx_14"; exon_id "6_81365374_81365524_+"; exonnum "2"; txlen "786";
6	sraer114_mid	exon	81365374	81365524	0.0168723214337996	+	.	gene_id "ENSRNOG00000086222"; transcript_id "ENSRNOG00000086222_tx_15"; exon_id "6_81365374_81365524_+"; exonnum "3"; txlen "819";
6	sraer114_mid	exon	81365374	81365524	0.0168723214337996	+	.	gene_id "ENSRNOG00000086222"; transcript_id "ENSRNOG00000086222_tx_16"; exon_id "6_81365374_81365524_+"; exonnum "3"; txlen "822";
6	sraer114_mid	exon	81365374	81365524	0.0144207875502561	+	.	gene_id "ENSRNOG00000086222"; transcript_id "ENSRNOG00000086222_tx_20"; exon_id "6_81365374_81365524_+"; exonnum "2"; txlen "694";
6	sraer114_mid	exon	81365374	81365524	0.0144207875502561	+	.	gene_id "ENSRNOG00000086222"; transcript_id "ENSRNOG00000086222_tx_21"; exon_id "6_81365374_81365524_+"; exonnum "3"; txlen "730";
6	sraer114_mid	exon	81365374	81365524	0.0144207875502561	+	.	gene_id "ENSRNOG00000086222"; transcript_id "ENSRNOG00000086222_tx_22"; exon_id "6_81365374_81365524_+"; exonnum "3"; txlen "689";
6	sraer114_mid	exon	81365374	81365524	0.0144207875502561	+	.	gene_id "ENSRNOG00000086222"; transcript_id "ENSRNOG00000086222_tx_23"; exon_id "6_81365374_81365524_+"; exonnum "2"; txlen "653";
6	sraer114_mid	exon	81365374	81365524	0.00879668040565621	+	.	gene_id "ENSRNOG00000086222"; transcript_id "ENSRNOG00000086222_tx_26"; exon_id "6_81365374_81365524_+"; exonnum "2"; txlen "635";
6	sraer114_mid	exon	81365374	81365524	0.00879668040565621	+	.	gene_id "ENSRNOG00000086222"; transcript_id "ENSRNOG00000086222_tx_27"; exon_id "6_81365374_81365524_+"; exonnum "3"; txlen "671";
6	sraer114_mid	exon	81365374	81365524	0.00615735155540055	+	.	gene_id "ENSRNOG00000086222"; transcript_id "ENSRNOG00000086222_tx_30"; exon_id "6_81365374_81365524_+"; exonnum "3"; txlen "797";
6	sraer114_mid	exon	81365374	81365524	0.00615735155540055	+	.	gene_id "ENSRNOG00000086222"; transcript_id "ENSRNOG00000086222_tx_31"; exon_id "6_81365374_81365524_+"; exonnum "4"; txlen "833";
6	sraer114_mid	exon	81365374	81365524	0.0245066531738881	+	.	gene_id "ENSRNOG00000086222"; transcript_id "ENSRNOG00000086222_tx_4"; exon_id "6_81365374_81365524_+"; exonnum "2"; txlen "626";
6	sraer114_mid	exon	81365374	81365524	0.0227848443294046	+	.	gene_id "ENSRNOG00000086222"; transcript_id "ENSRNOG00000086222_tx_5"; exon_id "6_81365374_81365524_+"; exonnum "2"; txlen "824";
6	sraer114_mid	exon	81365374	81365524	0.0227848443294046	+	.	gene_id "ENSRNOG00000086222"; transcript_id "ENSRNOG00000086222_tx_6"; exon_id "6_81365374_81365524_+"; exonnum "2"; txlen "827";
6	sraer114_mid	exon	81365374	81365524	0.0227848443294046	+	.	gene_id "ENSRNOG00000086222"; transcript_id "ENSRNOG00000086222_tx_7"; exon_id "6_81365374_81365524_+"; exonnum "3"; txlen "860";
6	sraer114_mid	exon	81365374	81365524	0.0227848443294046	+	.	gene_id "ENSRNOG00000086222"; transcript_id "ENSRNOG00000086222_tx_8"; exon_id "6_81365374_81365524_+"; exonnum "3"; txlen "863";
6	ensembl	gene	81372045	81372151	0	+	.	gene_id "ENSRNOG00000073455"; gene_version "1"; gene_name "U6"; gene_source "ensembl"; gene_biotype "snRNA";
6	ensembl	transcript	81372045	81372151	0	+	.	gene_id "ENSRNOG00000073455"; gene_version "1"; transcript_id "ENSRNOT00000164494"; transcript_version "1"; gene_name "U6"; gene_source "ensembl"; gene_biotype "snRNA"; transcript_name "U6.37-201"; transcript_source "ensembl"; transcript_biotype "snRNA"; tag "Ensembl_canonical";
6	ensembl	exon	81372045	81372151	0	+	.	gene_id "ENSRNOG00000073455"; gene_version "1"; transcript_id "ENSRNOT00000164494"; transcript_version "1"; exon_number "1"; gene_name "U6"; gene_source "ensembl"; gene_biotype "snRNA"; transcript_name "U6.37-201"; transcript_source "ensembl"; transcript_biotype "snRNA"; exon_id "ENSRNOE00000781665"; exon_version "1"; tag "Ensembl_canonical";
6	ensembl	exon	81377241	81377316	0	+	.	gene_id "ENSRNOG00000074006"; gene_version "1"; transcript_id "ENSRNOT00000145265"; transcript_version "1"; exon_number "3"; gene_source "ensembl"; gene_biotype "lncRNA"; transcript_source "ensembl"; transcript_biotype "lncRNA"; exon_id "ENSRNOE00000716027"; exon_version "1"; tag "Ensembl_canonical";
6	ensembl	exon	81379395	81379547	0	+	.	gene_id "ENSRNOG00000086222"; gene_version "1"; transcript_id "ENSRNOT00000153099"; transcript_version "1"; exon_number "1"; gene_source "ensembl"; gene_biotype "lncRNA"; transcript_source "ensembl"; transcript_biotype "lncRNA"; exon_id "ENSRNOE00000720658"; exon_version "1"; tag "Ensembl_canonical";
6	ensembl	transcript	81379395	81482799	0	+	.	gene_id "ENSRNOG00000086222"; gene_version "1"; transcript_id "ENSRNOT00000153099"; transcript_version "1"; gene_source "ensembl"; gene_biotype "lncRNA"; transcript_source "ensembl"; transcript_biotype "lncRNA"; tag "Ensembl_canonical";
6	ensembl	gene	81379395	81510469	0	+	.	gene_id "ENSRNOG00000086222"; gene_version "1"; gene_source "ensembl"; gene_biotype "lncRNA";
6	sraer114_ss	exon	81392469	81392882	0.00879668040565621	+	.	gene_id "ENSRNOG00000086222"; transcript_id "ENSRNOG00000086222_tx_26"; exon_id "6_81392469_81392882_+"; exonnum "3"; txlen "635";
6	sraer114_ss	exon	81392469	81392882	0.00879668040565621	+	.	gene_id "ENSRNOG00000086222"; transcript_id "ENSRNOG00000086222_tx_27"; exon_id "6_81392469_81392882_+"; exonnum "4"; txlen "671";
6	sraer114_ss	exon	81395734	81395989	0.0184586080643278	+	.	gene_id "ENSRNOG00000086222"; transcript_id "ENSRNOG00000086222_tx_12"; exon_id "6_81395734_81395989_+"; exonnum "4"; txlen "513";
6	sraer114_mid	exon	81437774	81437906	0.0190856718529182	+	.	gene_id "ENSRNOG00000086222"; transcript_id "ENSRNOG00000086222_tx_10"; exon_id "6_81437774_81437906_+"; exonnum "3"; txlen "629";
6	sraer114_mid	exon	81437774	81437906	0.0168723214337996	+	.	gene_id "ENSRNOG00000086222"; transcript_id "ENSRNOG00000086222_tx_14"; exon_id "6_81437774_81437906_+"; exonnum "3"; txlen "786";
6	sraer114_mid	exon	81437774	81437906	0.0168723214337996	+	.	gene_id "ENSRNOG00000086222"; transcript_id "ENSRNOG00000086222_tx_16"; exon_id "6_81437774_81437906_+"; exonnum "4"; txlen "822";
6	sraer114_mid	exon	81437774	81437906	0.00793143315264084	+	.	gene_id "ENSRNOG00000086222"; transcript_id "ENSRNOG00000086222_tx_28"; exon_id "6_81437774_81437906_+"; exonnum "3"; txlen "671";
6	sraer114_mid	exon	81437774	81437906	0.00793143315264084	+	.	gene_id "ENSRNOG00000086222"; transcript_id "ENSRNOG00000086222_tx_29"; exon_id "6_81437774_81437906_+"; exonnum "3"; txlen "712";
6	sraer114_mid	exon	81437774	81437906	0.0227848443294046	+	.	gene_id "ENSRNOG00000086222"; transcript_id "ENSRNOG00000086222_tx_6"; exon_id "6_81437774_81437906_+"; exonnum "3"; txlen "827";
6	sraer114_mid	exon	81437774	81437906	0.0227848443294046	+	.	gene_id "ENSRNOG00000086222"; transcript_id "ENSRNOG00000086222_tx_8"; exon_id "6_81437774_81437906_+"; exonnum "4"; txlen "863";
6	ensembl	exon	81437777	81437906	0	+	.	gene_id "ENSRNOG00000086222"; gene_version "1"; transcript_id "ENSRNOT00000153099"; transcript_version "1"; exon_number "2"; gene_source "ensembl"; gene_biotype "lncRNA"; transcript_source "ensembl"; transcript_biotype "lncRNA"; exon_id "ENSRNOE00000741167"; exon_version "1"; tag "Ensembl_canonical";
6	ENSEMBL114_rn	exon	81437777	81437906	0.0168723214337996	+	.	gene_id "ENSRNOG00000086222"; transcript_id "ENSRNOG00000086222_tx_13"; exon_id "6_81437777_81437906_+"; exonnum "3"; txlen "783";
6	ENSEMBL114_rn	exon	81437777	81437906	0.0168723214337996	+	.	gene_id "ENSRNOG00000086222"; transcript_id "ENSRNOG00000086222_tx_15"; exon_id "6_81437777_81437906_+"; exonnum "4"; txlen "819";
6	ENSEMBL114_rn	exon	81437777	81437906	0.0168723214337996	+	.	gene_id "ENSRNOG00000086222"; transcript_id "ENSRNOG00000086222_tx_17"; exon_id "6_81437777_81437906_+"; exonnum "2"; txlen "632";
6	ENSEMBL114_rn	exon	81437777	81437906	0.00615735155540055	+	.	gene_id "ENSRNOG00000086222"; transcript_id "ENSRNOG00000086222_tx_30"; exon_id "6_81437777_81437906_+"; exonnum "4"; txlen "797";
6	ENSEMBL114_rn	exon	81437777	81437906	0.00615735155540055	+	.	gene_id "ENSRNOG00000086222"; transcript_id "ENSRNOG00000086222_tx_31"; exon_id "6_81437777_81437906_+"; exonnum "5"; txlen "833";
6	ENSEMBL114_rn	exon	81437777	81437906	0.00569361897009617	+	.	gene_id "ENSRNOG00000086222"; transcript_id "ENSRNOG00000086222_tx_32"; exon_id "6_81437777_81437906_+"; exonnum "3"; txlen "709";
6	ENSEMBL114_rn	exon	81437777	81437906	0.0245066531738881	+	.	gene_id "ENSRNOG00000086222"; transcript_id "ENSRNOG00000086222_tx_4"; exon_id "6_81437777_81437906_+"; exonnum "3"; txlen "626";
6	ENSEMBL114_rn	exon	81437777	81437906	0.0227848443294046	+	.	gene_id "ENSRNOG00000086222"; transcript_id "ENSRNOG00000086222_tx_5"; exon_id "6_81437777_81437906_+"; exonnum "3"; txlen "824";
6	ENSEMBL114_rn	exon	81437777	81437906	0.0227848443294046	+	.	gene_id "ENSRNOG00000086222"; transcript_id "ENSRNOG00000086222_tx_7"; exon_id "6_81437777_81437906_+"; exonnum "4"; txlen "860";
6	ENSEMBL114_rn	exon	81437777	81437906	0.0227848443294046	+	.	gene_id "ENSRNOG00000086222"; transcript_id "ENSRNOG00000086222_tx_9"; exon_id "6_81437777_81437906_+"; exonnum "2"; txlen "673";
6	sraer114_es	exon	81444248	81444363	0.0857649891043889	+	.	gene_id "ENSRNOG00000086222"; transcript_id "ENSRNOG00000086222_tx_2"; exon_id "6_81444248_81444363_+"; exonnum "1"; txlen "589";
6	ensembl	exon	81444886	81444972	0	+	.	gene_id "ENSRNOG00000086222"; gene_version "1"; transcript_id "ENSRNOT00000152283"; transcript_version "1"; exon_number "1"; gene_source "ensembl"; gene_biotype "lncRNA"; transcript_source "ensembl"; transcript_biotype "lncRNA"; exon_id "ENSRNOE00000772995"; exon_version "1";
6	ensembl	transcript	81444886	81469128	0	+	.	gene_id "ENSRNOG00000086222"; gene_version "1"; transcript_id "ENSRNOT00000152283"; transcript_version "1"; gene_source "ensembl"; gene_biotype "lncRNA"; transcript_source "ensembl"; transcript_biotype "lncRNA";
6	ensembl	exon	81468922	81469174	0	+	.	gene_id "ENSRNOG00000086222"; gene_version "1"; transcript_id "ENSRNOT00000140536"; transcript_version "1"; exon_number "1"; gene_source "ensembl"; gene_biotype "lncRNA"; transcript_source "ensembl"; transcript_biotype "lncRNA"; exon_id "ENSRNOE00000760242"; exon_version "1";
6	ensembl	transcript	81468922	81509219	0	+	.	gene_id "ENSRNOG00000086222"; gene_version "1"; transcript_id "ENSRNOT00000140536"; transcript_version "1"; gene_source "ensembl"; gene_biotype "lncRNA"; transcript_source "ensembl"; transcript_biotype "lncRNA";
6	ensembl	exon	81468925	81469128	0	+	.	gene_id "ENSRNOG00000086222"; gene_version "1"; transcript_id "ENSRNOT00000152283"; transcript_version "1"; exon_number "2"; gene_source "ensembl"; gene_biotype "lncRNA"; transcript_source "ensembl"; transcript_biotype "lncRNA"; exon_id "ENSRNOE00000793796"; exon_version "1";
6	ensembl	exon	81468925	81469174	0	+	.	gene_id "ENSRNOG00000086222"; gene_version "1"; transcript_id "ENSRNOT00000153099"; transcript_version "1"; exon_number "3"; gene_source "ensembl"; gene_biotype "lncRNA"; transcript_source "ensembl"; transcript_biotype "lncRNA"; exon_id "ENSRNOE00000706117"; exon_version "1"; tag "Ensembl_canonical";
6	ENSEMBL114_rn	exon	81468925	81469174	0.0190856718529182	+	.	gene_id "ENSRNOG00000086222"; transcript_id "ENSRNOG00000086222_tx_10"; exon_id "6_81468925_81469174_+"; exonnum "4"; txlen "629";
6	ENSEMBL114_rn	exon	81468925	81469174	0.0168723214337996	+	.	gene_id "ENSRNOG00000086222"; transcript_id "ENSRNOG00000086222_tx_13"; exon_id "6_81468925_81469174_+"; exonnum "4"; txlen "783";
6	ENSEMBL114_rn	exon	81468925	81469174	0.0168723214337996	+	.	gene_id "ENSRNOG00000086222"; transcript_id "ENSRNOG00000086222_tx_14"; exon_id "6_81468925_81469174_+"; exonnum "4"; txlen "786";
6	ENSEMBL114_rn	exon	81468925	81469174	0.0168723214337996	+	.	gene_id "ENSRNOG00000086222"; transcript_id "ENSRNOG00000086222_tx_15"; exon_id "6_81468925_81469174_+"; exonnum "5"; txlen "819";
6	ENSEMBL114_rn	exon	81468925	81469174	0.0168723214337996	+	.	gene_id "ENSRNOG00000086222"; transcript_id "ENSRNOG00000086222_tx_16"; exon_id "6_81468925_81469174_+"; exonnum "5"; txlen "822";
6	ENSEMBL114_rn	exon	81468925	81469174	0.0168723214337996	+	.	gene_id "ENSRNOG00000086222"; transcript_id "ENSRNOG00000086222_tx_17"; exon_id "6_81468925_81469174_+"; exonnum "3"; txlen "632";
6	ENSEMBL114_rn	exon	81468925	81469174	0.0857649891043889	+	.	gene_id "ENSRNOG00000086222"; transcript_id "ENSRNOG00000086222_tx_2"; exon_id "6_81468925_81469174_+"; exonnum "2"; txlen "589";
6	ENSEMBL114_rn	exon	81468925	81469174	0.0144207875502561	+	.	gene_id "ENSRNOG00000086222"; transcript_id "ENSRNOG00000086222_tx_20"; exon_id "6_81468925_81469174_+"; exonnum "3"; txlen "694";
6	ENSEMBL114_rn	exon	81468925	81469174	0.0144207875502561	+	.	gene_id "ENSRNOG00000086222"; transcript_id "ENSRNOG00000086222_tx_21"; exon_id "6_81468925_81469174_+"; exonnum "4"; txlen "730";
6	ENSEMBL114_rn	exon	81468925	81469174	0.0144207875502561	+	.	gene_id "ENSRNOG00000086222"; transcript_id "ENSRNOG00000086222_tx_22"; exon_id "6_81468925_81469174_+"; exonnum "4"; txlen "689";
6	ENSEMBL114_rn	exon	81468925	81469174	0.0144207875502561	+	.	gene_id "ENSRNOG00000086222"; transcript_id "ENSRNOG00000086222_tx_23"; exon_id "6_81468925_81469174_+"; exonnum "3"; txlen "653";
6	ENSEMBL114_rn	exon	81468925	81469174	0.00793143315264084	+	.	gene_id "ENSRNOG00000086222"; transcript_id "ENSRNOG00000086222_tx_28"; exon_id "6_81468925_81469174_+"; exonnum "4"; txlen "671";
6	ENSEMBL114_rn	exon	81468925	81469174	0.00793143315264084	+	.	gene_id "ENSRNOG00000086222"; transcript_id "ENSRNOG00000086222_tx_29"; exon_id "6_81468925_81469174_+"; exonnum "4"; txlen "712";
6	ENSEMBL114_rn	exon	81468925	81469174	0.00615735155540055	+	.	gene_id "ENSRNOG00000086222"; transcript_id "ENSRNOG00000086222_tx_30"; exon_id "6_81468925_81469174_+"; exonnum "5"; txlen "797";
6	ENSEMBL114_rn	exon	81468925	81469174	0.00615735155540055	+	.	gene_id "ENSRNOG00000086222"; transcript_id "ENSRNOG00000086222_tx_31"; exon_id "6_81468925_81469174_+"; exonnum "6"; txlen "833";
6	ENSEMBL114_rn	exon	81468925	81469174	0.00569361897009617	+	.	gene_id "ENSRNOG00000086222"; transcript_id "ENSRNOG00000086222_tx_32"; exon_id "6_81468925_81469174_+"; exonnum "4"; txlen "709";
6	ENSEMBL114_rn	exon	81468925	81469174	0.0245066531738881	+	.	gene_id "ENSRNOG00000086222"; transcript_id "ENSRNOG00000086222_tx_4"; exon_id "6_81468925_81469174_+"; exonnum "4"; txlen "626";
6	ENSEMBL114_rn	exon	81468925	81469174	0.0227848443294046	+	.	gene_id "ENSRNOG00000086222"; transcript_id "ENSRNOG00000086222_tx_5"; exon_id "6_81468925_81469174_+"; exonnum "4"; txlen "824";
6	ENSEMBL114_rn	exon	81468925	81469174	0.0227848443294046	+	.	gene_id "ENSRNOG00000086222"; transcript_id "ENSRNOG00000086222_tx_6"; exon_id "6_81468925_81469174_+"; exonnum "4"; txlen "827";
6	ENSEMBL114_rn	exon	81468925	81469174	0.0227848443294046	+	.	gene_id "ENSRNOG00000086222"; transcript_id "ENSRNOG00000086222_tx_7"; exon_id "6_81468925_81469174_+"; exonnum "5"; txlen "860";
6	ENSEMBL114_rn	exon	81468925	81469174	0.0227848443294046	+	.	gene_id "ENSRNOG00000086222"; transcript_id "ENSRNOG00000086222_tx_8"; exon_id "6_81468925_81469174_+"; exonnum "5"; txlen "863";
6	ENSEMBL114_rn	exon	81468925	81469174	0.0227848443294046	+	.	gene_id "ENSRNOG00000086222"; transcript_id "ENSRNOG00000086222_tx_9"; exon_id "6_81468925_81469174_+"; exonnum "3"; txlen "673";
6	ensembl	exon	81469005	81469123	0	+	.	gene_id "ENSRNOG00000086222"; gene_version "1"; transcript_id "ENSRNOT00000145728"; transcript_version "1"; exon_number "1"; gene_source "ensembl"; gene_biotype "lncRNA"; transcript_source "ensembl"; transcript_biotype "lncRNA"; exon_id "ENSRNOE00000743224"; exon_version "1";
6	ensembl	transcript	81469005	81510469	0	+	.	gene_id "ENSRNOG00000086222"; gene_version "1"; transcript_id "ENSRNOT00000145728"; transcript_version "1"; gene_source "ensembl"; gene_biotype "lncRNA"; transcript_source "ensembl"; transcript_biotype "lncRNA";
6	ensembl	exon	81482684	81482799	0	+	.	gene_id "ENSRNOG00000086222"; gene_version "1"; transcript_id "ENSRNOT00000153099"; transcript_version "1"; exon_number "4"; gene_source "ensembl"; gene_biotype "lncRNA"; transcript_source "ensembl"; transcript_biotype "lncRNA"; exon_id "ENSRNOE00000785087"; exon_version "1"; tag "Ensembl_canonical";
6	ensembl	exon	81509200	81509219	0	+	.	gene_id "ENSRNOG00000086222"; gene_version "1"; transcript_id "ENSRNOT00000140536"; transcript_version "1"; exon_number "2"; gene_source "ensembl"; gene_biotype "lncRNA"; transcript_source "ensembl"; transcript_biotype "lncRNA"; exon_id "ENSRNOE00000794900"; exon_version "1";
6	ensembl	exon	81509200	81509240	0	+	.	gene_id "ENSRNOG00000086222"; gene_version "1"; transcript_id "ENSRNOT00000145728"; transcript_version "1"; exon_number "2"; gene_source "ensembl"; gene_biotype "lncRNA"; transcript_source "ensembl"; transcript_biotype "lncRNA"; exon_id "ENSRNOE00000747785"; exon_version "1";
6	ENSEMBL114_rn	exon	81509200	81509240	0.0857649891043889	+	.	gene_id "ENSRNOG00000086222"; transcript_id "ENSRNOG00000086222_tx_2"; exon_id "6_81509200_81509240_+"; exonnum "3"; txlen "589";
6	ENSEMBL114_rn	exon	81509200	81509240	0.0144207875502561	+	.	gene_id "ENSRNOG00000086222"; transcript_id "ENSRNOG00000086222_tx_20"; exon_id "6_81509200_81509240_+"; exonnum "4"; txlen "694";
6	ENSEMBL114_rn	exon	81509200	81509240	0.0144207875502561	+	.	gene_id "ENSRNOG00000086222"; transcript_id "ENSRNOG00000086222_tx_21"; exon_id "6_81509200_81509240_+"; exonnum "5"; txlen "730";
6	ENSEMBL114_rn	exon	81509200	81509240	0.00793143315264084	+	.	gene_id "ENSRNOG00000086222"; transcript_id "ENSRNOG00000086222_tx_29"; exon_id "6_81509200_81509240_+"; exonnum "5"; txlen "712";
6	ENSEMBL114_rn	exon	81509200	81509240	0.00569361897009617	+	.	gene_id "ENSRNOG00000086222"; transcript_id "ENSRNOG00000086222_tx_32"; exon_id "6_81509200_81509240_+"; exonnum "5"; txlen "709";
6	ENSEMBL114_rn	exon	81509200	81509240	0.0227848443294046	+	.	gene_id "ENSRNOG00000086222"; transcript_id "ENSRNOG00000086222_tx_5"; exon_id "6_81509200_81509240_+"; exonnum "5"; txlen "824";
6	ENSEMBL114_rn	exon	81509200	81509240	0.0227848443294046	+	.	gene_id "ENSRNOG00000086222"; transcript_id "ENSRNOG00000086222_tx_6"; exon_id "6_81509200_81509240_+"; exonnum "5"; txlen "827";
6	ENSEMBL114_rn	exon	81509200	81509240	0.0227848443294046	+	.	gene_id "ENSRNOG00000086222"; transcript_id "ENSRNOG00000086222_tx_7"; exon_id "6_81509200_81509240_+"; exonnum "6"; txlen "860";
6	ENSEMBL114_rn	exon	81509200	81509240	0.0227848443294046	+	.	gene_id "ENSRNOG00000086222"; transcript_id "ENSRNOG00000086222_tx_8"; exon_id "6_81509200_81509240_+"; exonnum "6"; txlen "863";
6	ENSEMBL114_rn	exon	81509200	81509240	0.0227848443294046	+	.	gene_id "ENSRNOG00000086222"; transcript_id "ENSRNOG00000086222_tx_9"; exon_id "6_81509200_81509240_+"; exonnum "4"; txlen "673";
6	ensembl	exon	81510288	81510469	0	+	.	gene_id "ENSRNOG00000086222"; gene_version "1"; transcript_id "ENSRNOT00000145728"; transcript_version "1"; exon_number "3"; gene_source "ensembl"; gene_biotype "lncRNA"; transcript_source "ensembl"; transcript_biotype "lncRNA"; exon_id "ENSRNOE00000684892"; exon_version "1";
6	ENSEMBL114_rn	exon	81510288	81510469	0.0168723214337996	+	.	gene_id "ENSRNOG00000086222"; transcript_id "ENSRNOG00000086222_tx_13"; exon_id "6_81510288_81510469_+"; exonnum "5"; txlen "783";
6	ENSEMBL114_rn	exon	81510288	81510469	0.0168723214337996	+	.	gene_id "ENSRNOG00000086222"; transcript_id "ENSRNOG00000086222_tx_14"; exon_id "6_81510288_81510469_+"; exonnum "5"; txlen "786";
6	ENSEMBL114_rn	exon	81510288	81510469	0.0168723214337996	+	.	gene_id "ENSRNOG00000086222"; transcript_id "ENSRNOG00000086222_tx_15"; exon_id "6_81510288_81510469_+"; exonnum "6"; txlen "819";
6	ENSEMBL114_rn	exon	81510288	81510469	0.0168723214337996	+	.	gene_id "ENSRNOG00000086222"; transcript_id "ENSRNOG00000086222_tx_16"; exon_id "6_81510288_81510469_+"; exonnum "6"; txlen "822";
6	ENSEMBL114_rn	exon	81510288	81510469	0.0168723214337996	+	.	gene_id "ENSRNOG00000086222"; transcript_id "ENSRNOG00000086222_tx_17"; exon_id "6_81510288_81510469_+"; exonnum "4"; txlen "632";
6	ENSEMBL114_rn	exon	81510288	81510469	0.0857649891043889	+	.	gene_id "ENSRNOG00000086222"; transcript_id "ENSRNOG00000086222_tx_2"; exon_id "6_81510288_81510469_+"; exonnum "4"; txlen "589";
6	ENSEMBL114_rn	exon	81510288	81510469	0.0144207875502561	+	.	gene_id "ENSRNOG00000086222"; transcript_id "ENSRNOG00000086222_tx_20"; exon_id "6_81510288_81510469_+"; exonnum "5"; txlen "694";
6	ENSEMBL114_rn	exon	81510288	81510469	0.0144207875502561	+	.	gene_id "ENSRNOG00000086222"; transcript_id "ENSRNOG00000086222_tx_21"; exon_id "6_81510288_81510469_+"; exonnum "6"; txlen "730";
6	ENSEMBL114_rn	exon	81510288	81510469	0.0144207875502561	+	.	gene_id "ENSRNOG00000086222"; transcript_id "ENSRNOG00000086222_tx_22"; exon_id "6_81510288_81510469_+"; exonnum "5"; txlen "689";
6	ENSEMBL114_rn	exon	81510288	81510469	0.0144207875502561	+	.	gene_id "ENSRNOG00000086222"; transcript_id "ENSRNOG00000086222_tx_23"; exon_id "6_81510288_81510469_+"; exonnum "4"; txlen "653";
6	ENSEMBL114_rn	exon	81510288	81510469	0.00793143315264084	+	.	gene_id "ENSRNOG00000086222"; transcript_id "ENSRNOG00000086222_tx_28"; exon_id "6_81510288_81510469_+"; exonnum "5"; txlen "671";
6	ENSEMBL114_rn	exon	81510288	81510469	0.00793143315264084	+	.	gene_id "ENSRNOG00000086222"; transcript_id "ENSRNOG00000086222_tx_29"; exon_id "6_81510288_81510469_+"; exonnum "6"; txlen "712";
6	ENSEMBL114_rn	exon	81510288	81510469	0.00569361897009617	+	.	gene_id "ENSRNOG00000086222"; transcript_id "ENSRNOG00000086222_tx_32"; exon_id "6_81510288_81510469_+"; exonnum "6"; txlen "709";
6	ENSEMBL114_rn	exon	81510288	81510469	0.0227848443294046	+	.	gene_id "ENSRNOG00000086222"; transcript_id "ENSRNOG00000086222_tx_5"; exon_id "6_81510288_81510469_+"; exonnum "6"; txlen "824";
6	ENSEMBL114_rn	exon	81510288	81510469	0.0227848443294046	+	.	gene_id "ENSRNOG00000086222"; transcript_id "ENSRNOG00000086222_tx_6"; exon_id "6_81510288_81510469_+"; exonnum "6"; txlen "827";
6	ENSEMBL114_rn	exon	81510288	81510469	0.0227848443294046	+	.	gene_id "ENSRNOG00000086222"; transcript_id "ENSRNOG00000086222_tx_7"; exon_id "6_81510288_81510469_+"; exonnum "7"; txlen "860";
6	ENSEMBL114_rn	exon	81510288	81510469	0.0227848443294046	+	.	gene_id "ENSRNOG00000086222"; transcript_id "ENSRNOG00000086222_tx_8"; exon_id "6_81510288_81510469_+"; exonnum "7"; txlen "863";
6	ENSEMBL114_rn	exon	81510288	81510469	0.0227848443294046	+	.	gene_id "ENSRNOG00000086222"; transcript_id "ENSRNOG00000086222_tx_9"; exon_id "6_81510288_81510469_+"; exonnum "5"; txlen "673";
6	ensembl	exon	81566850	81567589	0	+	.	gene_id "ENSRNOG00000048145"; gene_version "4"; transcript_id "ENSRNOT00000073970"; transcript_version "4"; exon_number "1"; gene_name "Sstr1"; gene_source "ensembl"; gene_biotype "protein_coding"; transcript_name "Sstr1-201"; transcript_source "ensembl"; transcript_biotype "protein_coding"; exon_id "ENSRNOE00000813045"; exon_version "1"; tag "Ensembl_canonical";
6	ensembl	five_prime_utr	81566850	81567589	0	+	.	gene_id "ENSRNOG00000048145"; gene_version "4"; transcript_id "ENSRNOT00000073970"; transcript_version "4"; gene_name "Sstr1"; gene_source "ensembl"; gene_biotype "protein_coding"; transcript_name "Sstr1-201"; transcript_source "ensembl"; transcript_biotype "protein_coding"; tag "Ensembl_canonical";
6	ensembl	gene	81566850	81571992	0	+	.	gene_id "ENSRNOG00000048145"; gene_version "4"; gene_name "Sstr1"; gene_source "ensembl"; gene_biotype "protein_coding";
6	ensembl	transcript	81566850	81571992	0	+	.	gene_id "ENSRNOG00000048145"; gene_version "4"; transcript_id "ENSRNOT00000073970"; transcript_version "4"; gene_name "Sstr1"; gene_source "ensembl"; gene_biotype "protein_coding"; transcript_name "Sstr1-201"; transcript_source "ensembl"; transcript_biotype "protein_coding"; tag "Ensembl_canonical";
6	sraer114_es	exon	81567422	81567554	0.00436902447558574	+	.	gene_id "ENSRNOG00000048145"; transcript_id "ENSRNOG00000048145_tx_2"; exon_id "6_81567422_81567554_+"; exonnum "1"; txlen "4047";
6	ensembl	five_prime_utr	81568079	81568311	0	+	.	gene_id "ENSRNOG00000048145"; gene_version "4"; transcript_id "ENSRNOT00000073970"; transcript_version "4"; gene_name "Sstr1"; gene_source "ensembl"; gene_biotype "protein_coding"; transcript_name "Sstr1-201"; transcript_source "ensembl"; transcript_biotype "protein_coding"; tag "Ensembl_canonical";
6	ensembl	exon	81568079	81571992	0	+	.	gene_id "ENSRNOG00000048145"; gene_version "4"; transcript_id "ENSRNOT00000073970"; transcript_version "4"; exon_number "2"; gene_name "Sstr1"; gene_source "ensembl"; gene_biotype "protein_coding"; transcript_name "Sstr1-201"; transcript_source "ensembl"; transcript_biotype "protein_coding"; exon_id "ENSRNOE00000467742"; exon_version "3"; tag "Ensembl_canonical";
6	ENSEMBL114_rn	exon	81568079	81571992	0.00436902447558574	+	.	gene_id "ENSRNOG00000048145"; transcript_id "ENSRNOG00000048145_tx_2"; exon_id "6_81568079_81571992_+"; exonnum "2"; txlen "4047";
6	ensembl	start_codon	81568312	81568314	0	+	0	gene_id "ENSRNOG00000048145"; gene_version "4"; transcript_id "ENSRNOT00000073970"; transcript_version "4"; exon_number "2"; gene_name "Sstr1"; gene_source "ensembl"; gene_biotype "protein_coding"; transcript_name "Sstr1-201"; transcript_source "ensembl"; transcript_biotype "protein_coding"; tag "Ensembl_canonical";
6	ensembl	CDS	81568312	81569484	0	+	0	gene_id "ENSRNOG00000048145"; gene_version "4"; transcript_id "ENSRNOT00000073970"; transcript_version "4"; exon_number "2"; gene_name "Sstr1"; gene_source "ensembl"; gene_biotype "protein_coding"; transcript_name "Sstr1-201"; transcript_source "ensembl"; transcript_biotype "protein_coding"; protein_id "ENSRNOP00000067355"; protein_version "1"; tag "Ensembl_canonical";
6	ensembl	stop_codon	81569485	81569487	0	+	0	gene_id "ENSRNOG00000048145"; gene_version "4"; transcript_id "ENSRNOT00000073970"; transcript_version "4"; exon_number "2"; gene_name "Sstr1"; gene_source "ensembl"; gene_biotype "protein_coding"; transcript_name "Sstr1-201"; transcript_source "ensembl"; transcript_biotype "protein_coding"; tag "Ensembl_canonical";
6	ensembl	three_prime_utr	81569488	81571992	0	+	.	gene_id "ENSRNOG00000048145"; gene_version "4"; transcript_id "ENSRNOT00000073970"; transcript_version "4"; gene_name "Sstr1"; gene_source "ensembl"; gene_biotype "protein_coding"; transcript_name "Sstr1-201"; transcript_source "ensembl"; transcript_biotype "protein_coding"; tag "Ensembl_canonical";
6	ensembl	exon	81619938	81620207	0	+	.	gene_id "ENSRNOG00000089427"; gene_version "1"; transcript_id "ENSRNOT00000138576"; transcript_version "1"; exon_number "1"; gene_source "ensembl"; gene_biotype "lncRNA"; transcript_source "ensembl"; transcript_biotype "lncRNA"; exon_id "ENSRNOE00000680071"; exon_version "1"; tag "Ensembl_canonical";
6	ensembl	gene	81619938	81645343	0	+	.	gene_id "ENSRNOG00000089427"; gene_version "1"; gene_source "ensembl"; gene_biotype "lncRNA";
6	ensembl	transcript	81619938	81645343	0	+	.	gene_id "ENSRNOG00000089427"; gene_version "1"; transcript_id "ENSRNOT00000138576"; transcript_version "1"; gene_source "ensembl"; gene_biotype "lncRNA"; transcript_source "ensembl"; transcript_biotype "lncRNA"; tag "Ensembl_canonical";
6	ensembl	exon	81641154	81641415	0	+	.	gene_id "ENSRNOG00000089427"; gene_version "1"; transcript_id "ENSRNOT00000138576"; transcript_version "1"; exon_number "2"; gene_source "ensembl"; gene_biotype "lncRNA"; transcript_source "ensembl"; transcript_biotype "lncRNA"; exon_id "ENSRNOE00000733211"; exon_version "1"; tag "Ensembl_canonical";
6	ensembl	exon	81644299	81644452	0	+	.	gene_id "ENSRNOG00000089427"; gene_version "1"; transcript_id "ENSRNOT00000138576"; transcript_version "1"; exon_number "3"; gene_source "ensembl"; gene_biotype "lncRNA"; transcript_source "ensembl"; transcript_biotype "lncRNA"; exon_id "ENSRNOE00000815172"; exon_version "1"; tag "Ensembl_canonical";
6	ensembl	exon	81644652	81645343	0	+	.	gene_id "ENSRNOG00000089427"; gene_version "1"; transcript_id "ENSRNOT00000138576"; transcript_version "1"; exon_number "4"; gene_source "ensembl"; gene_biotype "lncRNA"; transcript_source "ensembl"; transcript_biotype "lncRNA"; exon_id "ENSRNOE00000808860"; exon_version "1"; tag "Ensembl_canonical";
6	ensembl	exon	81805625	81806359	0	+	.	gene_id "ENSRNOG00000070656"; gene_version "2"; transcript_id "ENSRNOT00000153095"; transcript_version "1"; exon_number "1"; gene_source "ensembl"; gene_biotype "protein_coding"; transcript_source "ensembl"; transcript_biotype "protein_coding"; exon_id "ENSRNOE00000740825"; exon_version "1"; tag "Ensembl_canonical";
6	ensembl	five_prime_utr	81805625	81806359	0	+	.	gene_id "ENSRNOG00000070656"; gene_version "2"; transcript_id "ENSRNOT00000153095"; transcript_version "1"; gene_source "ensembl"; gene_biotype "protein_coding"; transcript_source "ensembl"; transcript_biotype "protein_coding"; tag "Ensembl_canonical";
6	ensembl	gene	81805625	81812999	0	+	.	gene_id "ENSRNOG00000070656"; gene_version "2"; gene_source "ensembl"; gene_biotype "protein_coding";
6	ensembl	transcript	81805625	81812999	0	+	.	gene_id "ENSRNOG00000070656"; gene_version "2"; transcript_id "ENSRNOT00000153095"; transcript_version "1"; gene_source "ensembl"; gene_biotype "protein_coding"; transcript_source "ensembl"; transcript_biotype "protein_coding"; tag "Ensembl_canonical";
6	ensembl	exon	81805637	81806359	0	+	.	gene_id "ENSRNOG00000070656"; gene_version "2"; transcript_id "ENSRNOT00000101081"; transcript_version "2"; exon_number "1"; gene_source "ensembl"; gene_biotype "protein_coding"; transcript_source "ensembl"; transcript_biotype "protein_coding"; exon_id "ENSRNOE00000655161"; exon_version "2";
6	ensembl	five_prime_utr	81805637	81806359	0	+	.	gene_id "ENSRNOG00000070656"; gene_version "2"; transcript_id "ENSRNOT00000101081"; transcript_version "2"; gene_source "ensembl"; gene_biotype "protein_coding"; transcript_source "ensembl"; transcript_biotype "protein_coding";
6	ENSEMBL114_rn	exon	81805637	81806359	0.147879440772779	+	.	gene_id "ENSRNOG00000070656"; transcript_id "ENSRNOG00000070656_tx_2"; exon_id "6_81805637_81806359_+"; exonnum "1"; txlen "998";
6	ENSEMBL114_rn	exon	81805637	81806359	0.131497776855729	+	.	gene_id "ENSRNOG00000070656"; transcript_id "ENSRNOG00000070656_tx_3"; exon_id "6_81805637_81806359_+"; exonnum "1"; txlen "1172";
6	ENSEMBL114_rn	exon	81805637	81806359	0.117537472172398	+	.	gene_id "ENSRNOG00000070656"; transcript_id "ENSRNOG00000070656_tx_4"; exon_id "6_81805637_81806359_+"; exonnum "1"; txlen "956";
6	ENSEMBL114_rn	exon	81805637	81806359	0.0139603046833306	+	.	gene_id "ENSRNOG00000070656"; transcript_id "ENSRNOG00000070656_tx_5"; exon_id "6_81805637_81806359_+"; exonnum "1"; txlen "1075";
6	ENSEMBL114_rn	exon	81805637	81806359	0.0116335872361089	+	.	gene_id "ENSRNOG00000070656"; transcript_id "ENSRNOG00000070656_tx_6"; exon_id "6_81805637_81806359_+"; exonnum "1"; txlen "1304";
6	ENSEMBL114_rn	exon	81805637	81806359	0.00631537592817338	+	.	gene_id "ENSRNOG00000070656"; transcript_id "ENSRNOG00000070656_tx_7"; exon_id "6_81805637_81806359_+"; exonnum "1"; txlen "1286";
6	ensembl	transcript	81805637	81812999	0	+	.	gene_id "ENSRNOG00000070656"; gene_version "2"; transcript_id "ENSRNOT00000101081"; transcript_version "2"; gene_source "ensembl"; gene_biotype "protein_coding"; transcript_source "ensembl"; transcript_biotype "protein_coding";
6	ensembl	exon	81809640	81809733	0	+	.	gene_id "ENSRNOG00000070656"; gene_version "2"; transcript_id "ENSRNOT00000101081"; transcript_version "2"; exon_number "2"; gene_source "ensembl"; gene_biotype "protein_coding"; transcript_source "ensembl"; transcript_biotype "protein_coding"; exon_id "ENSRNOE00000809679"; exon_version "1";
6	ensembl	five_prime_utr	81809640	81809733	0	+	.	gene_id "ENSRNOG00000070656"; gene_version "2"; transcript_id "ENSRNOT00000101081"; transcript_version "2"; gene_source "ensembl"; gene_biotype "protein_coding"; transcript_source "ensembl"; transcript_biotype "protein_coding";
6	ensembl	five_prime_utr	81811542	81811909	0	+	.	gene_id "ENSRNOG00000070656"; gene_version "2"; transcript_id "ENSRNOT00000153095"; transcript_version "1"; gene_source "ensembl"; gene_biotype "protein_coding"; transcript_source "ensembl"; transcript_biotype "protein_coding"; tag "Ensembl_canonical";
6	ensembl	exon	81811542	81812999	0	+	.	gene_id "ENSRNOG00000070656"; gene_version "2"; transcript_id "ENSRNOT00000153095"; transcript_version "1"; exon_number "2"; gene_source "ensembl"; gene_biotype "protein_coding"; transcript_source "ensembl"; transcript_biotype "protein_coding"; exon_id "ENSRNOE00000682919"; exon_version "1"; tag "Ensembl_canonical";
6	ensembl	five_prime_utr	81811710	81811909	0	+	.	gene_id "ENSRNOG00000070656"; gene_version "2"; transcript_id "ENSRNOT00000101081"; transcript_version "2"; gene_source "ensembl"; gene_biotype "protein_coding"; transcript_source "ensembl"; transcript_biotype "protein_coding";
6	ensembl	exon	81811710	81812999	0	+	.	gene_id "ENSRNOG00000070656"; gene_version "2"; transcript_id "ENSRNOT00000101081"; transcript_version "2"; exon_number "3"; gene_source "ensembl"; gene_biotype "protein_coding"; transcript_source "ensembl"; transcript_biotype "protein_coding"; exon_id "ENSRNOE00000655591"; exon_version "2";
6	sraer114_ss	exon	81811735	81812009	0.147879440772779	+	.	gene_id "ENSRNOG00000070656"; transcript_id "ENSRNOG00000070656_tx_2"; exon_id "6_81811735_81812009_+"; exonnum "2"; txlen "998";
6	ensembl	start_codon	81811910	81811912	0	+	0	gene_id "ENSRNOG00000070656"; gene_version "2"; transcript_id "ENSRNOT00000101081"; transcript_version "2"; exon_number "3"; gene_source "ensembl"; gene_biotype "protein_coding"; transcript_source "ensembl"; transcript_biotype "protein_coding";
6	ensembl	start_codon	81811910	81811912	0	+	0	gene_id "ENSRNOG00000070656"; gene_version "2"; transcript_id "ENSRNOT00000153095"; transcript_version "1"; exon_number "2"; gene_source "ensembl"; gene_biotype "protein_coding"; transcript_source "ensembl"; transcript_biotype "protein_coding"; tag "Ensembl_canonical";
6	ensembl	CDS	81811910	81812230	0	+	0	gene_id "ENSRNOG00000070656"; gene_version "2"; transcript_id "ENSRNOT00000101081"; transcript_version "2"; exon_number "3"; gene_source "ensembl"; gene_biotype "protein_coding"; transcript_source "ensembl"; transcript_biotype "protein_coding"; protein_id "ENSRNOP00000089753"; protein_version "1";
6	ensembl	CDS	81811910	81812230	0	+	0	gene_id "ENSRNOG00000070656"; gene_version "2"; transcript_id "ENSRNOT00000153095"; transcript_version "1"; exon_number "2"; gene_source "ensembl"; gene_biotype "protein_coding"; transcript_source "ensembl"; transcript_biotype "protein_coding"; protein_id "ENSRNOP00000105979"; protein_version "1"; tag "Ensembl_canonical";
6	ensembl	stop_codon	81812231	81812233	0	+	0	gene_id "ENSRNOG00000070656"; gene_version "2"; transcript_id "ENSRNOT00000101081"; transcript_version "2"; exon_number "3"; gene_source "ensembl"; gene_biotype "protein_coding"; transcript_source "ensembl"; transcript_biotype "protein_coding";
6	ensembl	stop_codon	81812231	81812233	0	+	0	gene_id "ENSRNOG00000070656"; gene_version "2"; transcript_id "ENSRNOT00000153095"; transcript_version "1"; exon_number "2"; gene_source "ensembl"; gene_biotype "protein_coding"; transcript_source "ensembl"; transcript_biotype "protein_coding"; tag "Ensembl_canonical";
6	ensembl	three_prime_utr	81812234	81812999	0	+	.	gene_id "ENSRNOG00000070656"; gene_version "2"; transcript_id "ENSRNOT00000101081"; transcript_version "2"; gene_source "ensembl"; gene_biotype "protein_coding"; transcript_source "ensembl"; transcript_biotype "protein_coding";
6	ensembl	three_prime_utr	81812234	81812999	0	+	.	gene_id "ENSRNOG00000070656"; gene_version "2"; transcript_id "ENSRNOT00000153095"; transcript_version "1"; gene_source "ensembl"; gene_biotype "protein_coding"; transcript_source "ensembl"; transcript_biotype "protein_coding"; tag "Ensembl_canonical";
6	sraer114_mid	exon	81843142	81843357	0.131497776855729	+	.	gene_id "ENSRNOG00000070656"; transcript_id "ENSRNOG00000070656_tx_3"; exon_id "6_81843142_81843357_+"; exonnum "2"; txlen "1172";
6	sraer114_mid	exon	81843142	81843357	0.0139603046833306	+	.	gene_id "ENSRNOG00000070656"; transcript_id "ENSRNOG00000070656_tx_5"; exon_id "6_81843142_81843357_+"; exonnum "2"; txlen "1075";
6	sraer114_mid	exon	81843142	81843357	0.0116335872361089	+	.	gene_id "ENSRNOG00000070656"; transcript_id "ENSRNOG00000070656_tx_6"; exon_id "6_81843142_81843357_+"; exonnum "2"; txlen "1304";
6	sraer114_mid	exon	81843142	81843357	0.00631537592817338	+	.	gene_id "ENSRNOG00000070656"; transcript_id "ENSRNOG00000070656_tx_7"; exon_id "6_81843142_81843357_+"; exonnum "2"; txlen "1286";
6	sraer114_mid	exon	81843934	81844065	0.0116335872361089	+	.	gene_id "ENSRNOG00000070656"; transcript_id "ENSRNOG00000070656_tx_6"; exon_id "6_81843934_81844065_+"; exonnum "3"; txlen "1304";
6	sraer114_mid	exon	81843934	81844065	0.00631537592817338	+	.	gene_id "ENSRNOG00000070656"; transcript_id "ENSRNOG00000070656_tx_7"; exon_id "6_81843934_81844065_+"; exonnum "3"; txlen "1286";
6	sraer114_ss	exon	81848721	81848935	0.00631537592817338	+	.	gene_id "ENSRNOG00000070656"; transcript_id "ENSRNOG00000070656_tx_7"; exon_id "6_81848721_81848935_+"; exonnum "4"; txlen "1286";
6	sraer114_ss	exon	81850363	81850595	0.131497776855729	+	.	gene_id "ENSRNOG00000070656"; transcript_id "ENSRNOG00000070656_tx_3"; exon_id "6_81850363_81850595_+"; exonnum "3"; txlen "1172";
6	sraer114_ss	exon	81850363	81850595	0.117537472172398	+	.	gene_id "ENSRNOG00000070656"; transcript_id "ENSRNOG00000070656_tx_4"; exon_id "6_81850363_81850595_+"; exonnum "2"; txlen "956";
6	sraer114_ss	exon	81850363	81850595	0.0116335872361089	+	.	gene_id "ENSRNOG00000070656"; transcript_id "ENSRNOG00000070656_tx_6"; exon_id "6_81850363_81850595_+"; exonnum "4"; txlen "1304";
6	sraer114_ss	exon	81866313	81866448	0.0139603046833306	+	.	gene_id "ENSRNOG00000070656"; transcript_id "ENSRNOG00000070656_tx_5"; exon_id "6_81866313_81866448_+"; exonnum "3"; txlen "1075";
6	ensembl	exon	82100365	82100460	0	+	.	gene_id "ENSRNOG00000091112"; gene_version "1"; transcript_id "ENSRNOT00000161403"; transcript_version "1"; exon_number "1"; gene_source "ensembl"; gene_biotype "lncRNA"; transcript_source "ensembl"; transcript_biotype "lncRNA"; exon_id "ENSRNOE00000756093"; exon_version "1";
6	ensembl	gene	82100365	82168204	0	+	.	gene_id "ENSRNOG00000091112"; gene_version "1"; gene_source "ensembl"; gene_biotype "lncRNA";
6	ensembl	transcript	82100365	82168204	0	+	.	gene_id "ENSRNOG00000091112"; gene_version "1"; transcript_id "ENSRNOT00000161403"; transcript_version "1"; gene_source "ensembl"; gene_biotype "lncRNA"; transcript_source "ensembl"; transcript_biotype "lncRNA";
6	ensembl	exon	82111187	82111280	0	+	.	gene_id "ENSRNOG00000091112"; gene_version "1"; transcript_id "ENSRNOT00000161403"; transcript_version "1"; exon_number "2"; gene_source "ensembl"; gene_biotype "lncRNA"; transcript_source "ensembl"; transcript_biotype "lncRNA"; exon_id "ENSRNOE00000816159"; exon_version "1";
6	sraer114_es	exon	82115148	82115271	0.0180872201939891	+	.	gene_id "ENSRNOG00000091112"; transcript_id "ENSRNOG00000091112_tx_1"; exon_id "6_82115148_82115271_+"; exonnum "1"; txlen "922";
6	sraer114_es	exon	82115148	82115271	0.00846635838867576	+	.	gene_id "ENSRNOG00000091112"; transcript_id "ENSRNOG00000091112_tx_5"; exon_id "6_82115148_82115271_+"; exonnum "1"; txlen "825";
6	sraer114_es	exon	82115148	82115271	0.00230900683327521	+	.	gene_id "ENSRNOG00000091112"; transcript_id "ENSRNOG00000091112_tx_7"; exon_id "6_82115148_82115271_+"; exonnum "1"; txlen "996";
6	sraer114_mid	exon	82124990	82125063	0.00846635838867576	+	.	gene_id "ENSRNOG00000091112"; transcript_id "ENSRNOG00000091112_tx_5"; exon_id "6_82124990_82125063_+"; exonnum "2"; txlen "825";
6	sraer114_mid	exon	82124990	82125063	0.00230900683327521	+	.	gene_id "ENSRNOG00000091112"; transcript_id "ENSRNOG00000091112_tx_7"; exon_id "6_82124990_82125063_+"; exonnum "2"; txlen "996";
6	ensembl	exon	82134773	82135593	0	+	.	gene_id "ENSRNOG00000091112"; gene_version "1"; transcript_id "ENSRNOT00000136196"; transcript_version "1"; exon_number "1"; gene_source "ensembl"; gene_biotype "lncRNA"; transcript_source "ensembl"; transcript_biotype "lncRNA"; exon_id "ENSRNOE00000764071"; exon_version "1"; tag "Ensembl_canonical";
6	ensembl	transcript	82134773	82168204	0	+	.	gene_id "ENSRNOG00000091112"; gene_version "1"; transcript_id "ENSRNOT00000136196"; transcript_version "1"; gene_source "ensembl"; gene_biotype "lncRNA"; transcript_source "ensembl"; transcript_biotype "lncRNA"; tag "Ensembl_canonical";
6	ensembl	exon	82134929	82135593	0	+	.	gene_id "ENSRNOG00000091112"; gene_version "1"; transcript_id "ENSRNOT00000122468"; transcript_version "1"; exon_number "1"; gene_source "ensembl"; gene_biotype "lncRNA"; transcript_source "ensembl"; transcript_biotype "lncRNA"; exon_id "ENSRNOE00000681786"; exon_version "1";
6	ensembl	exon	82134929	82135593	0	+	.	gene_id "ENSRNOG00000091112"; gene_version "1"; transcript_id "ENSRNOT00000148544"; transcript_version "1"; exon_number "1"; gene_source "ensembl"; gene_biotype "lncRNA"; transcript_source "ensembl"; transcript_biotype "lncRNA"; exon_id "ENSRNOE00000681786"; exon_version "1";
6	ensembl	transcript	82134929	82168204	0	+	.	gene_id "ENSRNOG00000091112"; gene_version "1"; transcript_id "ENSRNOT00000122468"; transcript_version "1"; gene_source "ensembl"; gene_biotype "lncRNA"; transcript_source "ensembl"; transcript_biotype "lncRNA";
6	ensembl	transcript	82134929	82168204	0	+	.	gene_id "ENSRNOG00000091112"; gene_version "1"; transcript_id "ENSRNOT00000148544"; transcript_version "1"; gene_source "ensembl"; gene_biotype "lncRNA"; transcript_source "ensembl"; transcript_biotype "lncRNA";
6	ensembl	exon	82135243	82135597	0	+	.	gene_id "ENSRNOG00000091112"; gene_version "1"; transcript_id "ENSRNOT00000163656"; transcript_version "1"; exon_number "1"; gene_source "ensembl"; gene_biotype "lncRNA"; transcript_source "ensembl"; transcript_biotype "lncRNA"; exon_id "ENSRNOE00000791477"; exon_version "1";
6	ensembl	transcript	82135243	82138728	0	+	.	gene_id "ENSRNOG00000091112"; gene_version "1"; transcript_id "ENSRNOT00000163656"; transcript_version "1"; gene_source "ensembl"; gene_biotype "lncRNA"; transcript_source "ensembl"; transcript_biotype "lncRNA";
6	ensembl	exon	82138497	82138728	0	+	.	gene_id "ENSRNOG00000091112"; gene_version "1"; transcript_id "ENSRNOT00000163656"; transcript_version "1"; exon_number "2"; gene_source "ensembl"; gene_biotype "lncRNA"; transcript_source "ensembl"; transcript_biotype "lncRNA"; exon_id "ENSRNOE00000763835"; exon_version "1";
6	ensembl	exon	82139027	82139160	0	+	.	gene_id "ENSRNOG00000091112"; gene_version "1"; transcript_id "ENSRNOT00000148544"; transcript_version "1"; exon_number "2"; gene_source "ensembl"; gene_biotype "lncRNA"; transcript_source "ensembl"; transcript_biotype "lncRNA"; exon_id "ENSRNOE00000724293"; exon_version "1";
6	ensembl	exon	82155236	82155750	0	+	.	gene_id "ENSRNOG00000091112"; gene_version "1"; transcript_id "ENSRNOT00000136196"; transcript_version "1"; exon_number "2"; gene_source "ensembl"; gene_biotype "lncRNA"; transcript_source "ensembl"; transcript_biotype "lncRNA"; exon_id "ENSRNOE00000689798"; exon_version "1"; tag "Ensembl_canonical";
6	sraer114_mid	exon	82156747	82156834	0.00307867577770028	+	.	gene_id "ENSRNOG00000091112"; transcript_id "ENSRNOG00000091112_tx_6"; exon_id "6_82156747_82156834_+"; exonnum "1"; txlen "944";
6	sraer114_mid	exon	82160533	82160761	0.00307867577770028	+	.	gene_id "ENSRNOG00000091112"; transcript_id "ENSRNOG00000091112_tx_6"; exon_id "6_82160533_82160761_+"; exonnum "2"; txlen "944";
6	ensembl	exon	82163624	82163794	0	+	.	gene_id "ENSRNOG00000091112"; gene_version "1"; transcript_id "ENSRNOT00000122468"; transcript_version "1"; exon_number "2"; gene_source "ensembl"; gene_biotype "lncRNA"; transcript_source "ensembl"; transcript_biotype "lncRNA"; exon_id "ENSRNOE00000731210"; exon_version "1";
6	ensembl	exon	82163624	82163794	0	+	.	gene_id "ENSRNOG00000091112"; gene_version "1"; transcript_id "ENSRNOT00000148544"; transcript_version "1"; exon_number "3"; gene_source "ensembl"; gene_biotype "lncRNA"; transcript_source "ensembl"; transcript_biotype "lncRNA"; exon_id "ENSRNOE00000731210"; exon_version "1";
6	ENSEMBL114_rn	exon	82163624	82163794	0.0180872201939891	+	.	gene_id "ENSRNOG00000091112"; transcript_id "ENSRNOG00000091112_tx_1"; exon_id "6_82163624_82163794_+"; exonnum "2"; txlen "922";
6	ENSEMBL114_rn	exon	82163624	82163794	0.00230900683327521	+	.	gene_id "ENSRNOG00000091112"; transcript_id "ENSRNOG00000091112_tx_7"; exon_id "6_82163624_82163794_+"; exonnum "3"; txlen "996";
6	ensembl	exon	82165404	82165509	0	+	.	gene_id "ENSRNOG00000091112"; gene_version "1"; transcript_id "ENSRNOT00000161403"; transcript_version "1"; exon_number "3"; gene_source "ensembl"; gene_biotype "lncRNA"; transcript_source "ensembl"; transcript_biotype "lncRNA"; exon_id "ENSRNOE00000689110"; exon_version "1";
6	ensembl	exon	82167578	82168204	0	+	.	gene_id "ENSRNOG00000091112"; gene_version "1"; transcript_id "ENSRNOT00000161403"; transcript_version "1"; exon_number "4"; gene_source "ensembl"; gene_biotype "lncRNA"; transcript_source "ensembl"; transcript_biotype "lncRNA"; exon_id "ENSRNOE00000814646"; exon_version "1";
6	ensembl	exon	82167578	82168204	0	+	.	gene_id "ENSRNOG00000091112"; gene_version "1"; transcript_id "ENSRNOT00000136196"; transcript_version "1"; exon_number "3"; gene_source "ensembl"; gene_biotype "lncRNA"; transcript_source "ensembl"; transcript_biotype "lncRNA"; exon_id "ENSRNOE00000814646"; exon_version "1"; tag "Ensembl_canonical";
6	ensembl	exon	82167578	82168204	0	+	.	gene_id "ENSRNOG00000091112"; gene_version "1"; transcript_id "ENSRNOT00000122468"; transcript_version "1"; exon_number "3"; gene_source "ensembl"; gene_biotype "lncRNA"; transcript_source "ensembl"; transcript_biotype "lncRNA"; exon_id "ENSRNOE00000814646"; exon_version "1";
6	ensembl	exon	82167578	82168204	0	+	.	gene_id "ENSRNOG00000091112"; gene_version "1"; transcript_id "ENSRNOT00000148544"; transcript_version "1"; exon_number "4"; gene_source "ensembl"; gene_biotype "lncRNA"; transcript_source "ensembl"; transcript_biotype "lncRNA"; exon_id "ENSRNOE00000814646"; exon_version "1";
6	ENSEMBL114_rn	exon	82167578	82168204	0.0180872201939891	+	.	gene_id "ENSRNOG00000091112"; transcript_id "ENSRNOG00000091112_tx_1"; exon_id "6_82167578_82168204_+"; exonnum "3"; txlen "922";
6	ENSEMBL114_rn	exon	82167578	82168204	0.00846635838867576	+	.	gene_id "ENSRNOG00000091112"; transcript_id "ENSRNOG00000091112_tx_5"; exon_id "6_82167578_82168204_+"; exonnum "3"; txlen "825";
6	ENSEMBL114_rn	exon	82167578	82168204	0.00307867577770028	+	.	gene_id "ENSRNOG00000091112"; transcript_id "ENSRNOG00000091112_tx_6"; exon_id "6_82167578_82168204_+"; exonnum "3"; txlen "944";
6	ENSEMBL114_rn	exon	82167578	82168204	0.00230900683327521	+	.	gene_id "ENSRNOG00000091112"; transcript_id "ENSRNOG00000091112_tx_7"; exon_id "6_82167578_82168204_+"; exonnum "4"; txlen "996";
6	ensembl	exon	82358114	82358149	0	+	.	gene_id "ENSRNOG00000046740"; gene_version "4"; transcript_id "ENSRNOT00000071997"; transcript_version "4"; exon_number "1"; gene_name "Eif4a1-ps8"; gene_source "ensembl"; gene_biotype "protein_coding"; transcript_name "Eif4a1-ps8-201"; transcript_source "ensembl"; transcript_biotype "protein_coding"; exon_id "ENSRNOE00000759443"; exon_version "1"; tag "Ensembl_canonical";
6	ensembl	CDS	82358114	82358149	0	+	0	gene_id "ENSRNOG00000046740"; gene_version "4"; transcript_id "ENSRNOT00000071997"; transcript_version "4"; exon_number "1"; gene_name "Eif4a1-ps8"; gene_source "ensembl"; gene_biotype "protein_coding"; transcript_name "Eif4a1-ps8-201"; transcript_source "ensembl"; transcript_biotype "protein_coding"; protein_id "ENSRNOP00000087325"; protein_version "2"; tag "Ensembl_canonical";
6	ensembl	gene	82358114	82359986	0	+	.	gene_id "ENSRNOG00000046740"; gene_version "4"; gene_name "Eif4a1-ps8"; gene_source "ensembl"; gene_biotype "protein_coding";
6	ensembl	transcript	82358114	82359986	0	+	.	gene_id "ENSRNOG00000046740"; gene_version "4"; transcript_id "ENSRNOT00000071997"; transcript_version "4"; gene_name "Eif4a1-ps8"; gene_source "ensembl"; gene_biotype "protein_coding"; transcript_name "Eif4a1-ps8-201"; transcript_source "ensembl"; transcript_biotype "protein_coding"; tag "Ensembl_canonical";
6	ensembl	exon	82358782	82359671	0	+	.	gene_id "ENSRNOG00000046740"; gene_version "4"; transcript_id "ENSRNOT00000071997"; transcript_version "4"; exon_number "2"; gene_name "Eif4a1-ps8"; gene_source "ensembl"; gene_biotype "protein_coding"; transcript_name "Eif4a1-ps8-201"; transcript_source "ensembl"; transcript_biotype "protein_coding"; exon_id "ENSRNOE00000505178"; exon_version "3"; tag "Ensembl_canonical";
6	ensembl	CDS	82358782	82359671	0	+	0	gene_id "ENSRNOG00000046740"; gene_version "4"; transcript_id "ENSRNOT00000071997"; transcript_version "4"; exon_number "2"; gene_name "Eif4a1-ps8"; gene_source "ensembl"; gene_biotype "protein_coding"; transcript_name "Eif4a1-ps8-201"; transcript_source "ensembl"; transcript_biotype "protein_coding"; protein_id "ENSRNOP00000087325"; protein_version "2"; tag "Ensembl_canonical";
6	ensembl	CDS	82359713	82359983	0	+	1	gene_id "ENSRNOG00000046740"; gene_version "4"; transcript_id "ENSRNOT00000071997"; transcript_version "4"; exon_number "3"; gene_name "Eif4a1-ps8"; gene_source "ensembl"; gene_biotype "protein_coding"; transcript_name "Eif4a1-ps8-201"; transcript_source "ensembl"; transcript_biotype "protein_coding"; protein_id "ENSRNOP00000087325"; protein_version "2"; tag "Ensembl_canonical";
6	ensembl	exon	82359713	82359986	0	+	.	gene_id "ENSRNOG00000046740"; gene_version "4"; transcript_id "ENSRNOT00000071997"; transcript_version "4"; exon_number "3"; gene_name "Eif4a1-ps8"; gene_source "ensembl"; gene_biotype "protein_coding"; transcript_name "Eif4a1-ps8-201"; transcript_source "ensembl"; transcript_biotype "protein_coding"; exon_id "ENSRNOE00000615591"; exon_version "2"; tag "Ensembl_canonical";
6	ensembl	stop_codon	82359984	82359986	0	+	0	gene_id "ENSRNOG00000046740"; gene_version "4"; transcript_id "ENSRNOT00000071997"; transcript_version "4"; exon_number "3"; gene_name "Eif4a1-ps8"; gene_source "ensembl"; gene_biotype "protein_coding"; transcript_name "Eif4a1-ps8-201"; transcript_source "ensembl"; transcript_biotype "protein_coding"; tag "Ensembl_canonical";
6	ensembl	five_prime_utr	82442350	82442497	0	+	.	gene_id "ENSRNOG00000004360"; gene_version "9"; transcript_id "ENSRNOT00000006137"; transcript_version "7"; gene_name "Gemin2"; gene_source "ensembl"; gene_biotype "protein_coding"; transcript_name "Gemin2-201"; transcript_source "ensembl"; transcript_biotype "protein_coding"; tag "Ensembl_canonical";
6	ensembl	five_prime_utr	82442350	82442497	0	+	.	gene_id "ENSRNOG00000004360"; gene_version "9"; transcript_id "ENSRNOT00000151622"; transcript_version "1"; gene_name "Gemin2"; gene_source "ensembl"; gene_biotype "protein_coding"; transcript_name "Gemin2-202"; transcript_source "ensembl"; transcript_biotype "protein_coding";
6	ensembl	exon	82442350	82442634	0	+	.	gene_id "ENSRNOG00000004360"; gene_version "9"; transcript_id "ENSRNOT00000006137"; transcript_version "7"; exon_number "1"; gene_name "Gemin2"; gene_source "ensembl"; gene_biotype "protein_coding"; transcript_name "Gemin2-201"; transcript_source "ensembl"; transcript_biotype "protein_coding"; exon_id "ENSRNOE00000041063"; exon_version "6"; tag "Ensembl_canonical";
6	ensembl	exon	82442350	82442634	0	+	.	gene_id "ENSRNOG00000004360"; gene_version "9"; transcript_id "ENSRNOT00000151622"; transcript_version "1"; exon_number "1"; gene_name "Gemin2"; gene_source "ensembl"; gene_biotype "protein_coding"; transcript_name "Gemin2-202"; transcript_source "ensembl"; transcript_biotype "protein_coding"; exon_id "ENSRNOE00000041063"; exon_version "6";
6	ensembl	gene	82442350	82456048	0	+	.	gene_id "ENSRNOG00000004360"; gene_version "9"; gene_name "Gemin2"; gene_source "ensembl"; gene_biotype "protein_coding";
6	ensembl	transcript	82442350	82456048	0	+	.	gene_id "ENSRNOG00000004360"; gene_version "9"; transcript_id "ENSRNOT00000006137"; transcript_version "7"; gene_name "Gemin2"; gene_source "ensembl"; gene_biotype "protein_coding"; transcript_name "Gemin2-201"; transcript_source "ensembl"; transcript_biotype "protein_coding"; tag "Ensembl_canonical";
6	ensembl	transcript	82442350	82456048	0	+	.	gene_id "ENSRNOG00000004360"; gene_version "9"; transcript_id "ENSRNOT00000151622"; transcript_version "1"; gene_name "Gemin2"; gene_source "ensembl"; gene_biotype "protein_coding"; transcript_name "Gemin2-202"; transcript_source "ensembl"; transcript_biotype "protein_coding";
6	sraer114_es	exon	82442423	82442579	71.8725352662937	+	.	gene_id "ENSRNOG00000004360"; transcript_id "ENSRNOG00000004360_tx_2"; exon_id "6_82442423_82442579_+"; exonnum "1"; txlen "1271";
6	ensembl	start_codon	82442498	82442500	0	+	0	gene_id "ENSRNOG00000004360"; gene_version "9"; transcript_id "ENSRNOT00000006137"; transcript_version "7"; exon_number "1"; gene_name "Gemin2"; gene_source "ensembl"; gene_biotype "protein_coding"; transcript_name "Gemin2-201"; transcript_source "ensembl"; transcript_biotype "protein_coding"; tag "Ensembl_canonical";
6	ensembl	start_codon	82442498	82442500	0	+	0	gene_id "ENSRNOG00000004360"; gene_version "9"; transcript_id "ENSRNOT00000151622"; transcript_version "1"; exon_number "1"; gene_name "Gemin2"; gene_source "ensembl"; gene_biotype "protein_coding"; transcript_name "Gemin2-202"; transcript_source "ensembl"; transcript_biotype "protein_coding";
6	ensembl	CDS	82442498	82442634	0	+	0	gene_id "ENSRNOG00000004360"; gene_version "9"; transcript_id "ENSRNOT00000006137"; transcript_version "7"; exon_number "1"; gene_name "Gemin2"; gene_source "ensembl"; gene_biotype "protein_coding"; transcript_name "Gemin2-201"; transcript_source "ensembl"; transcript_biotype "protein_coding"; protein_id "ENSRNOP00000006137"; protein_version "4"; tag "Ensembl_canonical";
6	ensembl	CDS	82442498	82442634	0	+	0	gene_id "ENSRNOG00000004360"; gene_version "9"; transcript_id "ENSRNOT00000151622"; transcript_version "1"; exon_number "1"; gene_name "Gemin2"; gene_source "ensembl"; gene_biotype "protein_coding"; transcript_name "Gemin2-202"; transcript_source "ensembl"; transcript_biotype "protein_coding"; protein_id "ENSRNOP00000112262"; protein_version "1";
6	sraer114_es	exon	82442682	82442714	16.0836156557852	+	.	gene_id "ENSRNOG00000004360"; transcript_id "ENSRNOG00000004360_tx_3"; exon_id "6_82442682_82442714_+"; exonnum "1"; txlen "1147";
6	ensembl	exon	82442992	82443076	0	+	.	gene_id "ENSRNOG00000004360"; gene_version "9"; transcript_id "ENSRNOT00000006137"; transcript_version "7"; exon_number "2"; gene_name "Gemin2"; gene_source "ensembl"; gene_biotype "protein_coding"; transcript_name "Gemin2-201"; transcript_source "ensembl"; transcript_biotype "protein_coding"; exon_id "ENSRNOE00000043118"; exon_version "1"; tag "Ensembl_canonical";
6	ensembl	CDS	82442992	82443076	0	+	1	gene_id "ENSRNOG00000004360"; gene_version "9"; transcript_id "ENSRNOT00000006137"; transcript_version "7"; exon_number "2"; gene_name "Gemin2"; gene_source "ensembl"; gene_biotype "protein_coding"; transcript_name "Gemin2-201"; transcript_source "ensembl"; transcript_biotype "protein_coding"; protein_id "ENSRNOP00000006137"; protein_version "4"; tag "Ensembl_canonical";
6	ensembl	exon	82442992	82443076	0	+	.	gene_id "ENSRNOG00000004360"; gene_version "9"; transcript_id "ENSRNOT00000151622"; transcript_version "1"; exon_number "2"; gene_name "Gemin2"; gene_source "ensembl"; gene_biotype "protein_coding"; transcript_name "Gemin2-202"; transcript_source "ensembl"; transcript_biotype "protein_coding"; exon_id "ENSRNOE00000043118"; exon_version "1";
6	ensembl	CDS	82442992	82443076	0	+	1	gene_id "ENSRNOG00000004360"; gene_version "9"; transcript_id "ENSRNOT00000151622"; transcript_version "1"; exon_number "2"; gene_name "Gemin2"; gene_source "ensembl"; gene_biotype "protein_coding"; transcript_name "Gemin2-202"; transcript_source "ensembl"; transcript_biotype "protein_coding"; protein_id "ENSRNOP00000112262"; protein_version "1";
6	ENSEMBL114_rn	exon	82442992	82443076	71.8725352662937	+	.	gene_id "ENSRNOG00000004360"; transcript_id "ENSRNOG00000004360_tx_2"; exon_id "6_82442992_82443076_+"; exonnum "2"; txlen "1271";
6	ENSEMBL114_rn	exon	82442992	82443076	16.0836156557852	+	.	gene_id "ENSRNOG00000004360"; transcript_id "ENSRNOG00000004360_tx_3"; exon_id "6_82442992_82443076_+"; exonnum "2"; txlen "1147";
6	ensembl	exon	82445351	82445440	0	+	.	gene_id "ENSRNOG00000004360"; gene_version "9"; transcript_id "ENSRNOT00000006137"; transcript_version "7"; exon_number "3"; gene_name "Gemin2"; gene_source "ensembl"; gene_biotype "protein_coding"; transcript_name "Gemin2-201"; transcript_source "ensembl"; transcript_biotype "protein_coding"; exon_id "ENSRNOE00000043261"; exon_version "2"; tag "Ensembl_canonical";
6	ensembl	CDS	82445351	82445440	0	+	0	gene_id "ENSRNOG00000004360"; gene_version "9"; transcript_id "ENSRNOT00000006137"; transcript_version "7"; exon_number "3"; gene_name "Gemin2"; gene_source "ensembl"; gene_biotype "protein_coding"; transcript_name "Gemin2-201"; transcript_source "ensembl"; transcript_biotype "protein_coding"; protein_id "ENSRNOP00000006137"; protein_version "4"; tag "Ensembl_canonical";
6	ensembl	exon	82445351	82445440	0	+	.	gene_id "ENSRNOG00000004360"; gene_version "9"; transcript_id "ENSRNOT00000151622"; transcript_version "1"; exon_number "3"; gene_name "Gemin2"; gene_source "ensembl"; gene_biotype "protein_coding"; transcript_name "Gemin2-202"; transcript_source "ensembl"; transcript_biotype "protein_coding"; exon_id "ENSRNOE00000043261"; exon_version "2";
6	ensembl	CDS	82445351	82445440	0	+	0	gene_id "ENSRNOG00000004360"; gene_version "9"; transcript_id "ENSRNOT00000151622"; transcript_version "1"; exon_number "3"; gene_name "Gemin2"; gene_source "ensembl"; gene_biotype "protein_coding"; transcript_name "Gemin2-202"; transcript_source "ensembl"; transcript_biotype "protein_coding"; protein_id "ENSRNOP00000112262"; protein_version "1";
6	ENSEMBL114_rn	exon	82445351	82445440	71.8725352662937	+	.	gene_id "ENSRNOG00000004360"; transcript_id "ENSRNOG00000004360_tx_2"; exon_id "6_82445351_82445440_+"; exonnum "3"; txlen "1271";
6	ENSEMBL114_rn	exon	82445351	82445440	16.0836156557852	+	.	gene_id "ENSRNOG00000004360"; transcript_id "ENSRNOG00000004360_tx_3"; exon_id "6_82445351_82445440_+"; exonnum "3"; txlen "1147";
6	ensembl	exon	82445650	82445709	0	+	.	gene_id "ENSRNOG00000004360"; gene_version "9"; transcript_id "ENSRNOT00000006137"; transcript_version "7"; exon_number "4"; gene_name "Gemin2"; gene_source "ensembl"; gene_biotype "protein_coding"; transcript_name "Gemin2-201"; transcript_source "ensembl"; transcript_biotype "protein_coding"; exon_id "ENSRNOE00000043400"; exon_version "2"; tag "Ensembl_canonical";
6	ensembl	CDS	82445650	82445709	0	+	0	gene_id "ENSRNOG00000004360"; gene_version "9"; transcript_id "ENSRNOT00000006137"; transcript_version "7"; exon_number "4"; gene_name "Gemin2"; gene_source "ensembl"; gene_biotype "protein_coding"; transcript_name "Gemin2-201"; transcript_source "ensembl"; transcript_biotype "protein_coding"; protein_id "ENSRNOP00000006137"; protein_version "4"; tag "Ensembl_canonical";
6	ensembl	exon	82445650	82445709	0	+	.	gene_id "ENSRNOG00000004360"; gene_version "9"; transcript_id "ENSRNOT00000151622"; transcript_version "1"; exon_number "4"; gene_name "Gemin2"; gene_source "ensembl"; gene_biotype "protein_coding"; transcript_name "Gemin2-202"; transcript_source "ensembl"; transcript_biotype "protein_coding"; exon_id "ENSRNOE00000043400"; exon_version "2";
6	ensembl	CDS	82445650	82445709	0	+	0	gene_id "ENSRNOG00000004360"; gene_version "9"; transcript_id "ENSRNOT00000151622"; transcript_version "1"; exon_number "4"; gene_name "Gemin2"; gene_source "ensembl"; gene_biotype "protein_coding"; transcript_name "Gemin2-202"; transcript_source "ensembl"; transcript_biotype "protein_coding"; protein_id "ENSRNOP00000112262"; protein_version "1";
6	ENSEMBL114_rn	exon	82445650	82445709	71.8725352662937	+	.	gene_id "ENSRNOG00000004360"; transcript_id "ENSRNOG00000004360_tx_2"; exon_id "6_82445650_82445709_+"; exonnum "4"; txlen "1271";
6	ENSEMBL114_rn	exon	82445650	82445709	16.0836156557852	+	.	gene_id "ENSRNOG00000004360"; transcript_id "ENSRNOG00000004360_tx_3"; exon_id "6_82445650_82445709_+"; exonnum "4"; txlen "1147";
6	ensembl	exon	82446608	82446721	0	+	.	gene_id "ENSRNOG00000004360"; gene_version "9"; transcript_id "ENSRNOT00000006137"; transcript_version "7"; exon_number "5"; gene_name "Gemin2"; gene_source "ensembl"; gene_biotype "protein_coding"; transcript_name "Gemin2-201"; transcript_source "ensembl"; transcript_biotype "protein_coding"; exon_id "ENSRNOE00000482450"; exon_version "1"; tag "Ensembl_canonical";
6	ensembl	CDS	82446608	82446721	0	+	0	gene_id "ENSRNOG00000004360"; gene_version "9"; transcript_id "ENSRNOT00000006137"; transcript_version "7"; exon_number "5"; gene_name "Gemin2"; gene_source "ensembl"; gene_biotype "protein_coding"; transcript_name "Gemin2-201"; transcript_source "ensembl"; transcript_biotype "protein_coding"; protein_id "ENSRNOP00000006137"; protein_version "4"; tag "Ensembl_canonical";
6	ensembl	exon	82446608	82446721	0	+	.	gene_id "ENSRNOG00000004360"; gene_version "9"; transcript_id "ENSRNOT00000151622"; transcript_version "1"; exon_number "5"; gene_name "Gemin2"; gene_source "ensembl"; gene_biotype "protein_coding"; transcript_name "Gemin2-202"; transcript_source "ensembl"; transcript_biotype "protein_coding"; exon_id "ENSRNOE00000482450"; exon_version "1";
6	ensembl	CDS	82446608	82446721	0	+	0	gene_id "ENSRNOG00000004360"; gene_version "9"; transcript_id "ENSRNOT00000151622"; transcript_version "1"; exon_number "5"; gene_name "Gemin2"; gene_source "ensembl"; gene_biotype "protein_coding"; transcript_name "Gemin2-202"; transcript_source "ensembl"; transcript_biotype "protein_coding"; protein_id "ENSRNOP00000112262"; protein_version "1";
6	ENSEMBL114_rn	exon	82446608	82446721	71.8725352662937	+	.	gene_id "ENSRNOG00000004360"; transcript_id "ENSRNOG00000004360_tx_2"; exon_id "6_82446608_82446721_+"; exonnum "5"; txlen "1271";
6	ENSEMBL114_rn	exon	82446608	82446721	16.0836156557852	+	.	gene_id "ENSRNOG00000004360"; transcript_id "ENSRNOG00000004360_tx_3"; exon_id "6_82446608_82446721_+"; exonnum "5"; txlen "1147";
6	ensembl	exon	82448721	82448765	0	+	.	gene_id "ENSRNOG00000004360"; gene_version "9"; transcript_id "ENSRNOT00000006137"; transcript_version "7"; exon_number "6"; gene_name "Gemin2"; gene_source "ensembl"; gene_biotype "protein_coding"; transcript_name "Gemin2-201"; transcript_source "ensembl"; transcript_biotype "protein_coding"; exon_id "ENSRNOE00000041643"; exon_version "1"; tag "Ensembl_canonical";
6	ensembl	CDS	82448721	82448765	0	+	0	gene_id "ENSRNOG00000004360"; gene_version "9"; transcript_id "ENSRNOT00000006137"; transcript_version "7"; exon_number "6"; gene_name "Gemin2"; gene_source "ensembl"; gene_biotype "protein_coding"; transcript_name "Gemin2-201"; transcript_source "ensembl"; transcript_biotype "protein_coding"; protein_id "ENSRNOP00000006137"; protein_version "4"; tag "Ensembl_canonical";
6	ensembl	exon	82448721	82448765	0	+	.	gene_id "ENSRNOG00000004360"; gene_version "9"; transcript_id "ENSRNOT00000151622"; transcript_version "1"; exon_number "6"; gene_name "Gemin2"; gene_source "ensembl"; gene_biotype "protein_coding"; transcript_name "Gemin2-202"; transcript_source "ensembl"; transcript_biotype "protein_coding"; exon_id "ENSRNOE00000041643"; exon_version "1";
6	ensembl	CDS	82448721	82448765	0	+	0	gene_id "ENSRNOG00000004360"; gene_version "9"; transcript_id "ENSRNOT00000151622"; transcript_version "1"; exon_number "6"; gene_name "Gemin2"; gene_source "ensembl"; gene_biotype "protein_coding"; transcript_name "Gemin2-202"; transcript_source "ensembl"; transcript_biotype "protein_coding"; protein_id "ENSRNOP00000112262"; protein_version "1";
6	ENSEMBL114_rn	exon	82448721	82448765	71.8725352662937	+	.	gene_id "ENSRNOG00000004360"; transcript_id "ENSRNOG00000004360_tx_2"; exon_id "6_82448721_82448765_+"; exonnum "6"; txlen "1271";
6	ENSEMBL114_rn	exon	82448721	82448765	16.0836156557852	+	.	gene_id "ENSRNOG00000004360"; transcript_id "ENSRNOG00000004360_tx_3"; exon_id "6_82448721_82448765_+"; exonnum "6"; txlen "1147";
6	ensembl	exon	82450161	82450229	0	+	.	gene_id "ENSRNOG00000004360"; gene_version "9"; transcript_id "ENSRNOT00000006137"; transcript_version "7"; exon_number "7"; gene_name "Gemin2"; gene_source "ensembl"; gene_biotype "protein_coding"; transcript_name "Gemin2-201"; transcript_source "ensembl"; transcript_biotype "protein_coding"; exon_id "ENSRNOE00000043542"; exon_version "1"; tag "Ensembl_canonical";
6	ensembl	CDS	82450161	82450229	0	+	0	gene_id "ENSRNOG00000004360"; gene_version "9"; transcript_id "ENSRNOT00000006137"; transcript_version "7"; exon_number "7"; gene_name "Gemin2"; gene_source "ensembl"; gene_biotype "protein_coding"; transcript_name "Gemin2-201"; transcript_source "ensembl"; transcript_biotype "protein_coding"; protein_id "ENSRNOP00000006137"; protein_version "4"; tag "Ensembl_canonical";
6	ENSEMBL114_rn	exon	82450161	82450229	71.8725352662937	+	.	gene_id "ENSRNOG00000004360"; transcript_id "ENSRNOG00000004360_tx_2"; exon_id "6_82450161_82450229_+"; exonnum "7"; txlen "1271";
6	ENSEMBL114_rn	exon	82450161	82450229	16.0836156557852	+	.	gene_id "ENSRNOG00000004360"; transcript_id "ENSRNOG00000004360_tx_3"; exon_id "6_82450161_82450229_+"; exonnum "7"; txlen "1147";
6	ensembl	exon	82452099	82452209	0	+	.	gene_id "ENSRNOG00000004360"; gene_version "9"; transcript_id "ENSRNOT00000006137"; transcript_version "7"; exon_number "8"; gene_name "Gemin2"; gene_source "ensembl"; gene_biotype "protein_coding"; transcript_name "Gemin2-201"; transcript_source "ensembl"; transcript_biotype "protein_coding"; exon_id "ENSRNOE00000043669"; exon_version "2"; tag "Ensembl_canonical";
6	ensembl	CDS	82452099	82452209	0	+	0	gene_id "ENSRNOG00000004360"; gene_version "9"; transcript_id "ENSRNOT00000006137"; transcript_version "7"; exon_number "8"; gene_name "Gemin2"; gene_source "ensembl"; gene_biotype "protein_coding"; transcript_name "Gemin2-201"; transcript_source "ensembl"; transcript_biotype "protein_coding"; protein_id "ENSRNOP00000006137"; protein_version "4"; tag "Ensembl_canonical";
6	ensembl	exon	82452099	82452209	0	+	.	gene_id "ENSRNOG00000004360"; gene_version "9"; transcript_id "ENSRNOT00000151622"; transcript_version "1"; exon_number "7"; gene_name "Gemin2"; gene_source "ensembl"; gene_biotype "protein_coding"; transcript_name "Gemin2-202"; transcript_source "ensembl"; transcript_biotype "protein_coding"; exon_id "ENSRNOE00000043669"; exon_version "2";
6	ensembl	CDS	82452099	82452209	0	+	0	gene_id "ENSRNOG00000004360"; gene_version "9"; transcript_id "ENSRNOT00000151622"; transcript_version "1"; exon_number "7"; gene_name "Gemin2"; gene_source "ensembl"; gene_biotype "protein_coding"; transcript_name "Gemin2-202"; transcript_source "ensembl"; transcript_biotype "protein_coding"; protein_id "ENSRNOP00000112262"; protein_version "1";
6	ENSEMBL114_rn	exon	82452099	82452209	71.8725352662937	+	.	gene_id "ENSRNOG00000004360"; transcript_id "ENSRNOG00000004360_tx_2"; exon_id "6_82452099_82452209_+"; exonnum "8"; txlen "1271";
6	ENSEMBL114_rn	exon	82452099	82452209	16.0836156557852	+	.	gene_id "ENSRNOG00000004360"; transcript_id "ENSRNOG00000004360_tx_3"; exon_id "6_82452099_82452209_+"; exonnum "8"; txlen "1147";
6	ensembl	exon	82454024	82454082	0	+	.	gene_id "ENSRNOG00000004360"; gene_version "9"; transcript_id "ENSRNOT00000006137"; transcript_version "7"; exon_number "9"; gene_name "Gemin2"; gene_source "ensembl"; gene_biotype "protein_coding"; transcript_name "Gemin2-201"; transcript_source "ensembl"; transcript_biotype "protein_coding"; exon_id "ENSRNOE00000360199"; exon_version "1"; tag "Ensembl_canonical";
6	ensembl	CDS	82454024	82454082	0	+	0	gene_id "ENSRNOG00000004360"; gene_version "9"; transcript_id "ENSRNOT00000006137"; transcript_version "7"; exon_number "9"; gene_name "Gemin2"; gene_source "ensembl"; gene_biotype "protein_coding"; transcript_name "Gemin2-201"; transcript_source "ensembl"; transcript_biotype "protein_coding"; protein_id "ENSRNOP00000006137"; protein_version "4"; tag "Ensembl_canonical";
6	ensembl	exon	82454024	82454082	0	+	.	gene_id "ENSRNOG00000004360"; gene_version "9"; transcript_id "ENSRNOT00000151622"; transcript_version "1"; exon_number "8"; gene_name "Gemin2"; gene_source "ensembl"; gene_biotype "protein_coding"; transcript_name "Gemin2-202"; transcript_source "ensembl"; transcript_biotype "protein_coding"; exon_id "ENSRNOE00000360199"; exon_version "1";
6	ensembl	CDS	82454024	82454082	0	+	0	gene_id "ENSRNOG00000004360"; gene_version "9"; transcript_id "ENSRNOT00000151622"; transcript_version "1"; exon_number "8"; gene_name "Gemin2"; gene_source "ensembl"; gene_biotype "protein_coding"; transcript_name "Gemin2-202"; transcript_source "ensembl"; transcript_biotype "protein_coding"; protein_id "ENSRNOP00000112262"; protein_version "1";
6	ENSEMBL114_rn	exon	82454024	82454082	71.8725352662937	+	.	gene_id "ENSRNOG00000004360"; transcript_id "ENSRNOG00000004360_tx_2"; exon_id "6_82454024_82454082_+"; exonnum "9"; txlen "1271";
6	ENSEMBL114_rn	exon	82454024	82454082	16.0836156557852	+	.	gene_id "ENSRNOG00000004360"; transcript_id "ENSRNOG00000004360_tx_3"; exon_id "6_82454024_82454082_+"; exonnum "9"; txlen "1147";
6	ensembl	CDS	82455568	82455604	0	+	1	gene_id "ENSRNOG00000004360"; gene_version "9"; transcript_id "ENSRNOT00000006137"; transcript_version "7"; exon_number "10"; gene_name "Gemin2"; gene_source "ensembl"; gene_biotype "protein_coding"; transcript_name "Gemin2-201"; transcript_source "ensembl"; transcript_biotype "protein_coding"; protein_id "ENSRNOP00000006137"; protein_version "4"; tag "Ensembl_canonical";
6	ensembl	CDS	82455568	82455604	0	+	1	gene_id "ENSRNOG00000004360"; gene_version "9"; transcript_id "ENSRNOT00000151622"; transcript_version "1"; exon_number "9"; gene_name "Gemin2"; gene_source "ensembl"; gene_biotype "protein_coding"; transcript_name "Gemin2-202"; transcript_source "ensembl"; transcript_biotype "protein_coding"; protein_id "ENSRNOP00000112262"; protein_version "1";
6	ensembl	exon	82455568	82456048	0	+	.	gene_id "ENSRNOG00000004360"; gene_version "9"; transcript_id "ENSRNOT00000006137"; transcript_version "7"; exon_number "10"; gene_name "Gemin2"; gene_source "ensembl"; gene_biotype "protein_coding"; transcript_name "Gemin2-201"; transcript_source "ensembl"; transcript_biotype "protein_coding"; exon_id "ENSRNOE00000043783"; exon_version "7"; tag "Ensembl_canonical";
6	ensembl	exon	82455568	82456048	0	+	.	gene_id "ENSRNOG00000004360"; gene_version "9"; transcript_id "ENSRNOT00000151622"; transcript_version "1"; exon_number "9"; gene_name "Gemin2"; gene_source "ensembl"; gene_biotype "protein_coding"; transcript_name "Gemin2-202"; transcript_source "ensembl"; transcript_biotype "protein_coding"; exon_id "ENSRNOE00000043783"; exon_version "7";
6	ENSEMBL114_rn	exon	82455568	82456048	71.8725352662937	+	.	gene_id "ENSRNOG00000004360"; transcript_id "ENSRNOG00000004360_tx_2"; exon_id "6_82455568_82456048_+"; exonnum "10"; txlen "1271";
6	ENSEMBL114_rn	exon	82455568	82456048	16.0836156557852	+	.	gene_id "ENSRNOG00000004360"; transcript_id "ENSRNOG00000004360_tx_3"; exon_id "6_82455568_82456048_+"; exonnum "10"; txlen "1147";
6	ensembl	stop_codon	82455605	82455607	0	+	0	gene_id "ENSRNOG00000004360"; gene_version "9"; transcript_id "ENSRNOT00000006137"; transcript_version "7"; exon_number "10"; gene_name "Gemin2"; gene_source "ensembl"; gene_biotype "protein_coding"; transcript_name "Gemin2-201"; transcript_source "ensembl"; transcript_biotype "protein_coding"; tag "Ensembl_canonical";
6	ensembl	stop_codon	82455605	82455607	0	+	0	gene_id "ENSRNOG00000004360"; gene_version "9"; transcript_id "ENSRNOT00000151622"; transcript_version "1"; exon_number "9"; gene_name "Gemin2"; gene_source "ensembl"; gene_biotype "protein_coding"; transcript_name "Gemin2-202"; transcript_source "ensembl"; transcript_biotype "protein_coding";
6	ensembl	three_prime_utr	82455608	82456048	0	+	.	gene_id "ENSRNOG00000004360"; gene_version "9"; transcript_id "ENSRNOT00000006137"; transcript_version "7"; gene_name "Gemin2"; gene_source "ensembl"; gene_biotype "protein_coding"; transcript_name "Gemin2-201"; transcript_source "ensembl"; transcript_biotype "protein_coding"; tag "Ensembl_canonical";
6	ensembl	three_prime_utr	82455608	82456048	0	+	.	gene_id "ENSRNOG00000004360"; gene_version "9"; transcript_id "ENSRNOT00000151622"; transcript_version "1"; gene_name "Gemin2"; gene_source "ensembl"; gene_biotype "protein_coding"; transcript_name "Gemin2-202"; transcript_source "ensembl"; transcript_biotype "protein_coding";
6	sraer114_es	exon	82461956	82462033	0.135140927241215	+	.	gene_id "sraer114_gene_5207"; transcript_id "sraer114_gene_5207_tx_10"; exon_id "6_82461956_82462033_+"; exonnum "1"; txlen "721";
6	sraer114_es	exon	82461956	82462033	0.565309225313926	+	.	gene_id "sraer114_gene_5207"; transcript_id "sraer114_gene_5207_tx_3"; exon_id "6_82461956_82462033_+"; exonnum "1"; txlen "730";
6	sraer114_es	exon	82461956	82462033	0.551166054573887	+	.	gene_id "sraer114_gene_5207"; transcript_id "sraer114_gene_5207_tx_4"; exon_id "6_82461956_82462033_+"; exonnum "1"; txlen "789";
6	sraer114_es	exon	82461956	82462033	0.528875877304519	+	.	gene_id "sraer114_gene_5207"; transcript_id "sraer114_gene_5207_tx_5"; exon_id "6_82461956_82462033_+"; exonnum "1"; txlen "798";
6	sraer114_es	exon	82461956	82462033	0.183847069780303	+	.	gene_id "sraer114_gene_5207"; transcript_id "sraer114_gene_5207_tx_8"; exon_id "6_82461956_82462033_+"; exonnum "1"; txlen "733";
6	sraer114_es	exon	82461956	82462033	0.155274865739365	+	.	gene_id "sraer114_gene_5207"; transcript_id "sraer114_gene_5207_tx_9"; exon_id "6_82461956_82462033_+"; exonnum "1"; txlen "712";
6	sraer114_mid	exon	82462103	82462438	0.135140927241215	+	.	gene_id "sraer114_gene_5207"; transcript_id "sraer114_gene_5207_tx_10"; exon_id "6_82462103_82462438_+"; exonnum "2"; txlen "721";
6	sraer114_mid	exon	82462103	82462438	0.565309225313926	+	.	gene_id "sraer114_gene_5207"; transcript_id "sraer114_gene_5207_tx_3"; exon_id "6_82462103_82462438_+"; exonnum "2"; txlen "730";
6	sraer114_mid	exon	82462103	82462438	0.551166054573887	+	.	gene_id "sraer114_gene_5207"; transcript_id "sraer114_gene_5207_tx_4"; exon_id "6_82462103_82462438_+"; exonnum "2"; txlen "789";
6	sraer114_mid	exon	82462103	82462438	0.528875877304519	+	.	gene_id "sraer114_gene_5207"; transcript_id "sraer114_gene_5207_tx_5"; exon_id "6_82462103_82462438_+"; exonnum "2"; txlen "798";
6	sraer114_mid	exon	82462103	82462438	0.183847069780303	+	.	gene_id "sraer114_gene_5207"; transcript_id "sraer114_gene_5207_tx_8"; exon_id "6_82462103_82462438_+"; exonnum "2"; txlen "733";
6	sraer114_mid	exon	82462103	82462438	0.155274865739365	+	.	gene_id "sraer114_gene_5207"; transcript_id "sraer114_gene_5207_tx_9"; exon_id "6_82462103_82462438_+"; exonnum "2"; txlen "712";
```
