## Supplementary material for "Significantly Improved Mouse and Rat Genome Annotation Using Sequence Read Archive RNA-seq Data": rat_SRA_ENSEMBL114.gtf: rat_SRA_ENSEMBL114.gtf (part 831 of 1073)

```
6	sraer114_ss	exon	82462589	82462904	0.565309225313926	+	.	gene_id "sraer114_gene_5207"; transcript_id "sraer114_gene_5207_tx_3"; exon_id "6_82462589_82462904_+"; exonnum "3"; txlen "730";
6	ensembl	gene	82465834	82466024	0	+	.	gene_id "ENSRNOG00000055074"; gene_version "3"; gene_name "U2l3"; gene_source "ensembl"; gene_biotype "snRNA";
6	ensembl	transcript	82465834	82466024	0	+	.	gene_id "ENSRNOG00000055074"; gene_version "3"; transcript_id "ENSRNOT00000082472"; transcript_version "3"; gene_name "U2l3"; gene_source "ensembl"; gene_biotype "snRNA"; transcript_name "U2l3-201"; transcript_source "ensembl"; transcript_biotype "snRNA"; tag "Ensembl_canonical";
6	ensembl	exon	82465834	82466024	0	+	.	gene_id "ENSRNOG00000055074"; gene_version "3"; transcript_id "ENSRNOT00000082472"; transcript_version "3"; exon_number "1"; gene_name "U2l3"; gene_source "ensembl"; gene_biotype "snRNA"; transcript_name "U2l3-201"; transcript_source "ensembl"; transcript_biotype "snRNA"; exon_id "ENSRNOE00000554769"; exon_version "1"; tag "Ensembl_canonical";
6	sraer114_mid	exon	82474645	82474700	0.551166054573887	+	.	gene_id "sraer114_gene_5207"; transcript_id "sraer114_gene_5207_tx_4"; exon_id "6_82474645_82474700_+"; exonnum "3"; txlen "789";
6	sraer114_mid	exon	82474645	82474700	0.155274865739365	+	.	gene_id "sraer114_gene_5207"; transcript_id "sraer114_gene_5207_tx_9"; exon_id "6_82474645_82474700_+"; exonnum "3"; txlen "712";
6	sraer114_mid	exon	82474645	82474709	0.135140927241215	+	.	gene_id "sraer114_gene_5207"; transcript_id "sraer114_gene_5207_tx_10"; exon_id "6_82474645_82474709_+"; exonnum "3"; txlen "721";
6	sraer114_mid	exon	82474645	82474709	0.528875877304519	+	.	gene_id "sraer114_gene_5207"; transcript_id "sraer114_gene_5207_tx_5"; exon_id "6_82474645_82474709_+"; exonnum "3"; txlen "798";
6	sraer114_ss	exon	82476207	82476448	0.135140927241215	+	.	gene_id "sraer114_gene_5207"; transcript_id "sraer114_gene_5207_tx_10"; exon_id "6_82476207_82476448_+"; exonnum "4"; txlen "721";
6	sraer114_ss	exon	82476207	82476448	0.155274865739365	+	.	gene_id "sraer114_gene_5207"; transcript_id "sraer114_gene_5207_tx_9"; exon_id "6_82476207_82476448_+"; exonnum "4"; txlen "712";
6	sraer114_ss	exon	82476242	82476560	0.551166054573887	+	.	gene_id "sraer114_gene_5207"; transcript_id "sraer114_gene_5207_tx_4"; exon_id "6_82476242_82476560_+"; exonnum "4"; txlen "789";
6	sraer114_ss	exon	82476242	82476560	0.528875877304519	+	.	gene_id "sraer114_gene_5207"; transcript_id "sraer114_gene_5207_tx_5"; exon_id "6_82476242_82476560_+"; exonnum "4"; txlen "798";
6	sraer114_ss	exon	82476242	82476560	0.183847069780303	+	.	gene_id "sraer114_gene_5207"; transcript_id "sraer114_gene_5207_tx_8"; exon_id "6_82476242_82476560_+"; exonnum "3"; txlen "733";
6	ensembl	five_prime_utr	82492978	82493049	0	+	.	gene_id "ENSRNOG00000004061"; gene_version "7"; transcript_id "ENSRNOT00000096071"; transcript_version "2"; gene_name "Pnn"; gene_source "ensembl"; gene_biotype "protein_coding"; transcript_name "Pnn-202"; transcript_source "ensembl"; transcript_biotype "protein_coding";
6	ensembl	five_prime_utr	82492978	82493049	0	+	.	gene_id "ENSRNOG00000004061"; gene_version "7"; transcript_id "ENSRNOT00000005439"; transcript_version "7"; gene_name "Pnn"; gene_source "ensembl"; gene_biotype "protein_coding"; transcript_name "Pnn-201"; transcript_source "ensembl"; transcript_biotype "protein_coding"; tag "Ensembl_canonical";
6	ensembl	exon	82492978	82493162	0	+	.	gene_id "ENSRNOG00000004061"; gene_version "7"; transcript_id "ENSRNOT00000096071"; transcript_version "2"; exon_number "1"; gene_name "Pnn"; gene_source "ensembl"; gene_biotype "protein_coding"; transcript_name "Pnn-202"; transcript_source "ensembl"; transcript_biotype "protein_coding"; exon_id "ENSRNOE00000038214"; exon_version "6";
6	ensembl	exon	82492978	82493162	0	+	.	gene_id "ENSRNOG00000004061"; gene_version "7"; transcript_id "ENSRNOT00000005439"; transcript_version "7"; exon_number "1"; gene_name "Pnn"; gene_source "ensembl"; gene_biotype "protein_coding"; transcript_name "Pnn-201"; transcript_source "ensembl"; transcript_biotype "protein_coding"; exon_id "ENSRNOE00000038214"; exon_version "6"; tag "Ensembl_canonical";
6	ensembl	transcript	82492978	82500732	0	+	.	gene_id "ENSRNOG00000004061"; gene_version "7"; transcript_id "ENSRNOT00000096071"; transcript_version "2"; gene_name "Pnn"; gene_source "ensembl"; gene_biotype "protein_coding"; transcript_name "Pnn-202"; transcript_source "ensembl"; transcript_biotype "protein_coding";
6	ensembl	gene	82492978	82501933	0	+	.	gene_id "ENSRNOG00000004061"; gene_version "7"; gene_name "Pnn"; gene_source "ensembl"; gene_biotype "protein_coding";
6	ensembl	transcript	82492978	82501933	0	+	.	gene_id "ENSRNOG00000004061"; gene_version "7"; transcript_id "ENSRNOT00000005439"; transcript_version "7"; gene_name "Pnn"; gene_source "ensembl"; gene_biotype "protein_coding"; transcript_name "Pnn-201"; transcript_source "ensembl"; transcript_biotype "protein_coding"; tag "Ensembl_canonical";
6	ensembl	start_codon	82493050	82493052	0	+	0	gene_id "ENSRNOG00000004061"; gene_version "7"; transcript_id "ENSRNOT00000096071"; transcript_version "2"; exon_number "1"; gene_name "Pnn"; gene_source "ensembl"; gene_biotype "protein_coding"; transcript_name "Pnn-202"; transcript_source "ensembl"; transcript_biotype "protein_coding";
6	ensembl	start_codon	82493050	82493052	0	+	0	gene_id "ENSRNOG00000004061"; gene_version "7"; transcript_id "ENSRNOT00000005439"; transcript_version "7"; exon_number "1"; gene_name "Pnn"; gene_source "ensembl"; gene_biotype "protein_coding"; transcript_name "Pnn-201"; transcript_source "ensembl"; transcript_biotype "protein_coding"; tag "Ensembl_canonical";
6	ensembl	CDS	82493050	82493162	0	+	0	gene_id "ENSRNOG00000004061"; gene_version "7"; transcript_id "ENSRNOT00000096071"; transcript_version "2"; exon_number "1"; gene_name "Pnn"; gene_source "ensembl"; gene_biotype "protein_coding"; transcript_name "Pnn-202"; transcript_source "ensembl"; transcript_biotype "protein_coding"; protein_id "ENSRNOP00000094347"; protein_version "1";
6	ensembl	CDS	82493050	82493162	0	+	0	gene_id "ENSRNOG00000004061"; gene_version "7"; transcript_id "ENSRNOT00000005439"; transcript_version "7"; exon_number "1"; gene_name "Pnn"; gene_source "ensembl"; gene_biotype "protein_coding"; transcript_name "Pnn-201"; transcript_source "ensembl"; transcript_biotype "protein_coding"; protein_id "ENSRNOP00000005439"; protein_version "7"; tag "Ensembl_canonical";
6	ensembl	exon	82493806	82493877	0	+	.	gene_id "ENSRNOG00000004061"; gene_version "7"; transcript_id "ENSRNOT00000096071"; transcript_version "2"; exon_number "2"; gene_name "Pnn"; gene_source "ensembl"; gene_biotype "protein_coding"; transcript_name "Pnn-202"; transcript_source "ensembl"; transcript_biotype "protein_coding"; exon_id "ENSRNOE00000038252"; exon_version "1";
6	ensembl	CDS	82493806	82493877	0	+	1	gene_id "ENSRNOG00000004061"; gene_version "7"; transcript_id "ENSRNOT00000096071"; transcript_version "2"; exon_number "2"; gene_name "Pnn"; gene_source "ensembl"; gene_biotype "protein_coding"; transcript_name "Pnn-202"; transcript_source "ensembl"; transcript_biotype "protein_coding"; protein_id "ENSRNOP00000094347"; protein_version "1";
6	ensembl	exon	82493806	82493877	0	+	.	gene_id "ENSRNOG00000004061"; gene_version "7"; transcript_id "ENSRNOT00000005439"; transcript_version "7"; exon_number "2"; gene_name "Pnn"; gene_source "ensembl"; gene_biotype "protein_coding"; transcript_name "Pnn-201"; transcript_source "ensembl"; transcript_biotype "protein_coding"; exon_id "ENSRNOE00000038252"; exon_version "1"; tag "Ensembl_canonical";
6	ensembl	CDS	82493806	82493877	0	+	1	gene_id "ENSRNOG00000004061"; gene_version "7"; transcript_id "ENSRNOT00000005439"; transcript_version "7"; exon_number "2"; gene_name "Pnn"; gene_source "ensembl"; gene_biotype "protein_coding"; transcript_name "Pnn-201"; transcript_source "ensembl"; transcript_biotype "protein_coding"; protein_id "ENSRNOP00000005439"; protein_version "7"; tag "Ensembl_canonical";
6	ensembl	exon	82494200	82494268	0	+	.	gene_id "ENSRNOG00000004061"; gene_version "7"; transcript_id "ENSRNOT00000096071"; transcript_version "2"; exon_number "3"; gene_name "Pnn"; gene_source "ensembl"; gene_biotype "protein_coding"; transcript_name "Pnn-202"; transcript_source "ensembl"; transcript_biotype "protein_coding"; exon_id "ENSRNOE00000038291"; exon_version "1";
6	ensembl	CDS	82494200	82494268	0	+	1	gene_id "ENSRNOG00000004061"; gene_version "7"; transcript_id "ENSRNOT00000096071"; transcript_version "2"; exon_number "3"; gene_name "Pnn"; gene_source "ensembl"; gene_biotype "protein_coding"; transcript_name "Pnn-202"; transcript_source "ensembl"; transcript_biotype "protein_coding"; protein_id "ENSRNOP00000094347"; protein_version "1";
6	ensembl	exon	82494200	82494268	0	+	.	gene_id "ENSRNOG00000004061"; gene_version "7"; transcript_id "ENSRNOT00000005439"; transcript_version "7"; exon_number "3"; gene_name "Pnn"; gene_source "ensembl"; gene_biotype "protein_coding"; transcript_name "Pnn-201"; transcript_source "ensembl"; transcript_biotype "protein_coding"; exon_id "ENSRNOE00000038291"; exon_version "1"; tag "Ensembl_canonical";
6	ensembl	CDS	82494200	82494268	0	+	1	gene_id "ENSRNOG00000004061"; gene_version "7"; transcript_id "ENSRNOT00000005439"; transcript_version "7"; exon_number "3"; gene_name "Pnn"; gene_source "ensembl"; gene_biotype "protein_coding"; transcript_name "Pnn-201"; transcript_source "ensembl"; transcript_biotype "protein_coding"; protein_id "ENSRNOP00000005439"; protein_version "7"; tag "Ensembl_canonical";
6	ensembl	exon	82494918	82494990	0	+	.	gene_id "ENSRNOG00000004061"; gene_version "7"; transcript_id "ENSRNOT00000096071"; transcript_version "2"; exon_number "4"; gene_name "Pnn"; gene_source "ensembl"; gene_biotype "protein_coding"; transcript_name "Pnn-202"; transcript_source "ensembl"; transcript_biotype "protein_coding"; exon_id "ENSRNOE00000038327"; exon_version "1";
6	ensembl	CDS	82494918	82494990	0	+	1	gene_id "ENSRNOG00000004061"; gene_version "7"; transcript_id "ENSRNOT00000096071"; transcript_version "2"; exon_number "4"; gene_name "Pnn"; gene_source "ensembl"; gene_biotype "protein_coding"; transcript_name "Pnn-202"; transcript_source "ensembl"; transcript_biotype "protein_coding"; protein_id "ENSRNOP00000094347"; protein_version "1";
6	ensembl	exon	82494918	82494990	0	+	.	gene_id "ENSRNOG00000004061"; gene_version "7"; transcript_id "ENSRNOT00000005439"; transcript_version "7"; exon_number "4"; gene_name "Pnn"; gene_source "ensembl"; gene_biotype "protein_coding"; transcript_name "Pnn-201"; transcript_source "ensembl"; transcript_biotype "protein_coding"; exon_id "ENSRNOE00000038327"; exon_version "1"; tag "Ensembl_canonical";
6	ensembl	CDS	82494918	82494990	0	+	1	gene_id "ENSRNOG00000004061"; gene_version "7"; transcript_id "ENSRNOT00000005439"; transcript_version "7"; exon_number "4"; gene_name "Pnn"; gene_source "ensembl"; gene_biotype "protein_coding"; transcript_name "Pnn-201"; transcript_source "ensembl"; transcript_biotype "protein_coding"; protein_id "ENSRNOP00000005439"; protein_version "7"; tag "Ensembl_canonical";
6	ensembl	exon	82495072	82495166	0	+	.	gene_id "ENSRNOG00000004061"; gene_version "7"; transcript_id "ENSRNOT00000096071"; transcript_version "2"; exon_number "5"; gene_name "Pnn"; gene_source "ensembl"; gene_biotype "protein_coding"; transcript_name "Pnn-202"; transcript_source "ensembl"; transcript_biotype "protein_coding"; exon_id "ENSRNOE00000038376"; exon_version "1";
6	ensembl	CDS	82495072	82495166	0	+	0	gene_id "ENSRNOG00000004061"; gene_version "7"; transcript_id "ENSRNOT00000096071"; transcript_version "2"; exon_number "5"; gene_name "Pnn"; gene_source "ensembl"; gene_biotype "protein_coding"; transcript_name "Pnn-202"; transcript_source "ensembl"; transcript_biotype "protein_coding"; protein_id "ENSRNOP00000094347"; protein_version "1";
6	ensembl	exon	82495072	82495166	0	+	.	gene_id "ENSRNOG00000004061"; gene_version "7"; transcript_id "ENSRNOT00000005439"; transcript_version "7"; exon_number "5"; gene_name "Pnn"; gene_source "ensembl"; gene_biotype "protein_coding"; transcript_name "Pnn-201"; transcript_source "ensembl"; transcript_biotype "protein_coding"; exon_id "ENSRNOE00000038376"; exon_version "1"; tag "Ensembl_canonical";
6	ensembl	CDS	82495072	82495166	0	+	0	gene_id "ENSRNOG00000004061"; gene_version "7"; transcript_id "ENSRNOT00000005439"; transcript_version "7"; exon_number "5"; gene_name "Pnn"; gene_source "ensembl"; gene_biotype "protein_coding"; transcript_name "Pnn-201"; transcript_source "ensembl"; transcript_biotype "protein_coding"; protein_id "ENSRNOP00000005439"; protein_version "7"; tag "Ensembl_canonical";
6	ensembl	exon	82495297	82495372	0	+	.	gene_id "ENSRNOG00000004061"; gene_version "7"; transcript_id "ENSRNOT00000096071"; transcript_version "2"; exon_number "6"; gene_name "Pnn"; gene_source "ensembl"; gene_biotype "protein_coding"; transcript_name "Pnn-202"; transcript_source "ensembl"; transcript_biotype "protein_coding"; exon_id "ENSRNOE00000038415"; exon_version "1";
6	ensembl	CDS	82495297	82495372	0	+	1	gene_id "ENSRNOG00000004061"; gene_version "7"; transcript_id "ENSRNOT00000096071"; transcript_version "2"; exon_number "6"; gene_name "Pnn"; gene_source "ensembl"; gene_biotype "protein_coding"; transcript_name "Pnn-202"; transcript_source "ensembl"; transcript_biotype "protein_coding"; protein_id "ENSRNOP00000094347"; protein_version "1";
6	ensembl	exon	82495297	82495372	0	+	.	gene_id "ENSRNOG00000004061"; gene_version "7"; transcript_id "ENSRNOT00000005439"; transcript_version "7"; exon_number "6"; gene_name "Pnn"; gene_source "ensembl"; gene_biotype "protein_coding"; transcript_name "Pnn-201"; transcript_source "ensembl"; transcript_biotype "protein_coding"; exon_id "ENSRNOE00000038415"; exon_version "1"; tag "Ensembl_canonical";
6	ensembl	CDS	82495297	82495372	0	+	1	gene_id "ENSRNOG00000004061"; gene_version "7"; transcript_id "ENSRNOT00000005439"; transcript_version "7"; exon_number "6"; gene_name "Pnn"; gene_source "ensembl"; gene_biotype "protein_coding"; transcript_name "Pnn-201"; transcript_source "ensembl"; transcript_biotype "protein_coding"; protein_id "ENSRNOP00000005439"; protein_version "7"; tag "Ensembl_canonical";
6	ensembl	exon	82498199	82498354	0	+	.	gene_id "ENSRNOG00000004061"; gene_version "7"; transcript_id "ENSRNOT00000096071"; transcript_version "2"; exon_number "7"; gene_name "Pnn"; gene_source "ensembl"; gene_biotype "protein_coding"; transcript_name "Pnn-202"; transcript_source "ensembl"; transcript_biotype "protein_coding"; exon_id "ENSRNOE00000038461"; exon_version "1";
6	ensembl	CDS	82498199	82498354	0	+	0	gene_id "ENSRNOG00000004061"; gene_version "7"; transcript_id "ENSRNOT00000096071"; transcript_version "2"; exon_number "7"; gene_name "Pnn"; gene_source "ensembl"; gene_biotype "protein_coding"; transcript_name "Pnn-202"; transcript_source "ensembl"; transcript_biotype "protein_coding"; protein_id "ENSRNOP00000094347"; protein_version "1";
6	ensembl	exon	82498199	82498354	0	+	.	gene_id "ENSRNOG00000004061"; gene_version "7"; transcript_id "ENSRNOT00000005439"; transcript_version "7"; exon_number "7"; gene_name "Pnn"; gene_source "ensembl"; gene_biotype "protein_coding"; transcript_name "Pnn-201"; transcript_source "ensembl"; transcript_biotype "protein_coding"; exon_id "ENSRNOE00000038461"; exon_version "1"; tag "Ensembl_canonical";
6	ensembl	CDS	82498199	82498354	0	+	0	gene_id "ENSRNOG00000004061"; gene_version "7"; transcript_id "ENSRNOT00000005439"; transcript_version "7"; exon_number "7"; gene_name "Pnn"; gene_source "ensembl"; gene_biotype "protein_coding"; transcript_name "Pnn-201"; transcript_source "ensembl"; transcript_biotype "protein_coding"; protein_id "ENSRNOP00000005439"; protein_version "7"; tag "Ensembl_canonical";
6	ensembl	exon	82498430	82498568	0	+	.	gene_id "ENSRNOG00000004061"; gene_version "7"; transcript_id "ENSRNOT00000096071"; transcript_version "2"; exon_number "8"; gene_name "Pnn"; gene_source "ensembl"; gene_biotype "protein_coding"; transcript_name "Pnn-202"; transcript_source "ensembl"; transcript_biotype "protein_coding"; exon_id "ENSRNOE00000038512"; exon_version "1";
6	ensembl	CDS	82498430	82498568	0	+	0	gene_id "ENSRNOG00000004061"; gene_version "7"; transcript_id "ENSRNOT00000096071"; transcript_version "2"; exon_number "8"; gene_name "Pnn"; gene_source "ensembl"; gene_biotype "protein_coding"; transcript_name "Pnn-202"; transcript_source "ensembl"; transcript_biotype "protein_coding"; protein_id "ENSRNOP00000094347"; protein_version "1";
6	ensembl	exon	82498430	82498568	0	+	.	gene_id "ENSRNOG00000004061"; gene_version "7"; transcript_id "ENSRNOT00000005439"; transcript_version "7"; exon_number "8"; gene_name "Pnn"; gene_source "ensembl"; gene_biotype "protein_coding"; transcript_name "Pnn-201"; transcript_source "ensembl"; transcript_biotype "protein_coding"; exon_id "ENSRNOE00000038512"; exon_version "1"; tag "Ensembl_canonical";
6	ensembl	CDS	82498430	82498568	0	+	0	gene_id "ENSRNOG00000004061"; gene_version "7"; transcript_id "ENSRNOT00000005439"; transcript_version "7"; exon_number "8"; gene_name "Pnn"; gene_source "ensembl"; gene_biotype "protein_coding"; transcript_name "Pnn-201"; transcript_source "ensembl"; transcript_biotype "protein_coding"; protein_id "ENSRNOP00000005439"; protein_version "7"; tag "Ensembl_canonical";
6	ensembl	exon	82499336	82499566	0	+	.	gene_id "ENSRNOG00000004061"; gene_version "7"; transcript_id "ENSRNOT00000096071"; transcript_version "2"; exon_number "9"; gene_name "Pnn"; gene_source "ensembl"; gene_biotype "protein_coding"; transcript_name "Pnn-202"; transcript_source "ensembl"; transcript_biotype "protein_coding"; exon_id "ENSRNOE00000615627"; exon_version "1";
6	ensembl	CDS	82499336	82499566	0	+	2	gene_id "ENSRNOG00000004061"; gene_version "7"; transcript_id "ENSRNOT00000096071"; transcript_version "2"; exon_number "9"; gene_name "Pnn"; gene_source "ensembl"; gene_biotype "protein_coding"; transcript_name "Pnn-202"; transcript_source "ensembl"; transcript_biotype "protein_coding"; protein_id "ENSRNOP00000094347"; protein_version "1";
6	ensembl	CDS	82499336	82500729	0	+	2	gene_id "ENSRNOG00000004061"; gene_version "7"; transcript_id "ENSRNOT00000005439"; transcript_version "7"; exon_number "9"; gene_name "Pnn"; gene_source "ensembl"; gene_biotype "protein_coding"; transcript_name "Pnn-201"; transcript_source "ensembl"; transcript_biotype "protein_coding"; protein_id "ENSRNOP00000005439"; protein_version "7"; tag "Ensembl_canonical";
6	ensembl	exon	82499336	82501933	0	+	.	gene_id "ENSRNOG00000004061"; gene_version "7"; transcript_id "ENSRNOT00000005439"; transcript_version "7"; exon_number "9"; gene_name "Pnn"; gene_source "ensembl"; gene_biotype "protein_coding"; transcript_name "Pnn-201"; transcript_source "ensembl"; transcript_biotype "protein_coding"; exon_id "ENSRNOE00000038556"; exon_version "6"; tag "Ensembl_canonical";
6	ensembl	CDS	82499693	82500729	0	+	2	gene_id "ENSRNOG00000004061"; gene_version "7"; transcript_id "ENSRNOT00000096071"; transcript_version "2"; exon_number "10"; gene_name "Pnn"; gene_source "ensembl"; gene_biotype "protein_coding"; transcript_name "Pnn-202"; transcript_source "ensembl"; transcript_biotype "protein_coding"; protein_id "ENSRNOP00000094347"; protein_version "1";
6	ensembl	exon	82499693	82500732	0	+	.	gene_id "ENSRNOG00000004061"; gene_version "7"; transcript_id "ENSRNOT00000096071"; transcript_version "2"; exon_number "10"; gene_name "Pnn"; gene_source "ensembl"; gene_biotype "protein_coding"; transcript_name "Pnn-202"; transcript_source "ensembl"; transcript_biotype "protein_coding"; exon_id "ENSRNOE00000648781"; exon_version "2";
6	ensembl	stop_codon	82500730	82500732	0	+	0	gene_id "ENSRNOG00000004061"; gene_version "7"; transcript_id "ENSRNOT00000096071"; transcript_version "2"; exon_number "10"; gene_name "Pnn"; gene_source "ensembl"; gene_biotype "protein_coding"; transcript_name "Pnn-202"; transcript_source "ensembl"; transcript_biotype "protein_coding";
6	ensembl	stop_codon	82500730	82500732	0	+	0	gene_id "ENSRNOG00000004061"; gene_version "7"; transcript_id "ENSRNOT00000005439"; transcript_version "7"; exon_number "9"; gene_name "Pnn"; gene_source "ensembl"; gene_biotype "protein_coding"; transcript_name "Pnn-201"; transcript_source "ensembl"; transcript_biotype "protein_coding"; tag "Ensembl_canonical";
6	ensembl	three_prime_utr	82500733	82501933	0	+	.	gene_id "ENSRNOG00000004061"; gene_version "7"; transcript_id "ENSRNOT00000005439"; transcript_version "7"; gene_name "Pnn"; gene_source "ensembl"; gene_biotype "protein_coding"; transcript_name "Pnn-201"; transcript_source "ensembl"; transcript_biotype "protein_coding"; tag "Ensembl_canonical";
6	sraer114_es	exon	82517643	82517966	0.00334500814242806	+	.	gene_id "sraer114_gene_24289"; transcript_id "sraer114_gene_24289_tx_1"; exon_id "6_82517643_82517966_+"; exonnum "1"; txlen "592";
6	sraer114_ss	exon	82518101	82518368	0.00334500814242806	+	.	gene_id "sraer114_gene_24289"; transcript_id "sraer114_gene_24289_tx_1"; exon_id "6_82518101_82518368_+"; exonnum "2"; txlen "592";
6	ensembl	five_prime_utr	82522422	82522610	0	+	.	gene_id "ENSRNOG00000005101"; gene_version "10"; transcript_id "ENSRNOT00000103916"; transcript_version "2"; gene_name "Mia2"; gene_source "ensembl"; gene_biotype "protein_coding"; transcript_name "Mia2-207"; transcript_source "ensembl"; transcript_biotype "protein_coding"; tag "Ensembl_canonical";
6	ensembl	five_prime_utr	82522422	82522610	0	+	.	gene_id "ENSRNOG00000005101"; gene_version "10"; transcript_id "ENSRNOT00000059335"; transcript_version "5"; gene_name "Mia2"; gene_source "ensembl"; gene_biotype "protein_coding"; transcript_name "Mia2-203"; transcript_source "ensembl"; transcript_biotype "protein_coding";
6	ensembl	exon	82522422	82522725	0	+	.	gene_id "ENSRNOG00000005101"; gene_version "10"; transcript_id "ENSRNOT00000103916"; transcript_version "2"; exon_number "1"; gene_name "Mia2"; gene_source "ensembl"; gene_biotype "protein_coding"; transcript_name "Mia2-207"; transcript_source "ensembl"; transcript_biotype "protein_coding"; exon_id "ENSRNOE00000478552"; exon_version "3"; tag "Ensembl_canonical";
6	ensembl	exon	82522422	82522725	0	+	.	gene_id "ENSRNOG00000005101"; gene_version "10"; transcript_id "ENSRNOT00000059335"; transcript_version "5"; exon_number "1"; gene_name "Mia2"; gene_source "ensembl"; gene_biotype "protein_coding"; transcript_name "Mia2-203"; transcript_source "ensembl"; transcript_biotype "protein_coding"; exon_id "ENSRNOE00000478552"; exon_version "3";
6	ensembl	transcript	82522422	82620132	0	+	.	gene_id "ENSRNOG00000005101"; gene_version "10"; transcript_id "ENSRNOT00000103916"; transcript_version "2"; gene_name "Mia2"; gene_source "ensembl"; gene_biotype "protein_coding"; transcript_name "Mia2-207"; transcript_source "ensembl"; transcript_biotype "protein_coding"; tag "Ensembl_canonical";
6	ensembl	transcript	82522422	82620132	0	+	.	gene_id "ENSRNOG00000005101"; gene_version "10"; transcript_id "ENSRNOT00000059335"; transcript_version "5"; gene_name "Mia2"; gene_source "ensembl"; gene_biotype "protein_coding"; transcript_name "Mia2-203"; transcript_source "ensembl"; transcript_biotype "protein_coding";
6	ensembl	gene	82522422	82620178	0	+	.	gene_id "ENSRNOG00000005101"; gene_version "10"; gene_name "Mia2"; gene_source "ensembl"; gene_biotype "protein_coding";
6	ensembl	five_prime_utr	82522423	82522610	0	+	.	gene_id "ENSRNOG00000005101"; gene_version "10"; transcript_id "ENSRNOT00000059318"; transcript_version "6"; gene_name "Mia2"; gene_source "ensembl"; gene_biotype "protein_coding"; transcript_name "Mia2-202"; transcript_source "ensembl"; transcript_biotype "protein_coding";
6	ensembl	five_prime_utr	82522423	82522610	0	+	.	gene_id "ENSRNOG00000005101"; gene_version "10"; transcript_id "ENSRNOT00000089010"; transcript_version "3"; gene_name "Mia2"; gene_source "ensembl"; gene_biotype "protein_coding"; transcript_name "Mia2-206"; transcript_source "ensembl"; transcript_biotype "protein_coding";
6	ensembl	exon	82522423	82522725	0	+	.	gene_id "ENSRNOG00000005101"; gene_version "10"; transcript_id "ENSRNOT00000059318"; transcript_version "6"; exon_number "1"; gene_name "Mia2"; gene_source "ensembl"; gene_biotype "protein_coding"; transcript_name "Mia2-202"; transcript_source "ensembl"; transcript_biotype "protein_coding"; exon_id "ENSRNOE00000663733"; exon_version "2";
6	ensembl	exon	82522423	82522725	0	+	.	gene_id "ENSRNOG00000005101"; gene_version "10"; transcript_id "ENSRNOT00000089010"; transcript_version "3"; exon_number "1"; gene_name "Mia2"; gene_source "ensembl"; gene_biotype "protein_coding"; transcript_name "Mia2-206"; transcript_source "ensembl"; transcript_biotype "protein_coding"; exon_id "ENSRNOE00000663733"; exon_version "2";
6	ensembl	transcript	82522423	82619914	0	+	.	gene_id "ENSRNOG00000005101"; gene_version "10"; transcript_id "ENSRNOT00000059318"; transcript_version "6"; gene_name "Mia2"; gene_source "ensembl"; gene_biotype "protein_coding"; transcript_name "Mia2-202"; transcript_source "ensembl"; transcript_biotype "protein_coding";
6	ensembl	transcript	82522423	82619914	0	+	.	gene_id "ENSRNOG00000005101"; gene_version "10"; transcript_id "ENSRNOT00000089010"; transcript_version "3"; gene_name "Mia2"; gene_source "ensembl"; gene_biotype "protein_coding"; transcript_name "Mia2-206"; transcript_source "ensembl"; transcript_biotype "protein_coding";
6	ensembl	start_codon	82522611	82522613	0	+	0	gene_id "ENSRNOG00000005101"; gene_version "10"; transcript_id "ENSRNOT00000059318"; transcript_version "6"; exon_number "1"; gene_name "Mia2"; gene_source "ensembl"; gene_biotype "protein_coding"; transcript_name "Mia2-202"; transcript_source "ensembl"; transcript_biotype "protein_coding";
6	ensembl	start_codon	82522611	82522613	0	+	0	gene_id "ENSRNOG00000005101"; gene_version "10"; transcript_id "ENSRNOT00000089010"; transcript_version "3"; exon_number "1"; gene_name "Mia2"; gene_source "ensembl"; gene_biotype "protein_coding"; transcript_name "Mia2-206"; transcript_source "ensembl"; transcript_biotype "protein_coding";
6	ensembl	start_codon	82522611	82522613	0	+	0	gene_id "ENSRNOG00000005101"; gene_version "10"; transcript_id "ENSRNOT00000103916"; transcript_version "2"; exon_number "1"; gene_name "Mia2"; gene_source "ensembl"; gene_biotype "protein_coding"; transcript_name "Mia2-207"; transcript_source "ensembl"; transcript_biotype "protein_coding"; tag "Ensembl_canonical";
6	ensembl	start_codon	82522611	82522613	0	+	0	gene_id "ENSRNOG00000005101"; gene_version "10"; transcript_id "ENSRNOT00000059335"; transcript_version "5"; exon_number "1"; gene_name "Mia2"; gene_source "ensembl"; gene_biotype "protein_coding"; transcript_name "Mia2-203"; transcript_source "ensembl"; transcript_biotype "protein_coding";
6	ensembl	CDS	82522611	82522725	0	+	0	gene_id "ENSRNOG00000005101"; gene_version "10"; transcript_id "ENSRNOT00000059318"; transcript_version "6"; exon_number "1"; gene_name "Mia2"; gene_source "ensembl"; gene_biotype "protein_coding"; transcript_name "Mia2-202"; transcript_source "ensembl"; transcript_biotype "protein_coding"; protein_id "ENSRNOP00000056080"; protein_version "5";
6	ensembl	CDS	82522611	82522725	0	+	0	gene_id "ENSRNOG00000005101"; gene_version "10"; transcript_id "ENSRNOT00000089010"; transcript_version "3"; exon_number "1"; gene_name "Mia2"; gene_source "ensembl"; gene_biotype "protein_coding"; transcript_name "Mia2-206"; transcript_source "ensembl"; transcript_biotype "protein_coding"; protein_id "ENSRNOP00000070325"; protein_version "3";
6	ensembl	CDS	82522611	82522725	0	+	0	gene_id "ENSRNOG00000005101"; gene_version "10"; transcript_id "ENSRNOT00000103916"; transcript_version "2"; exon_number "1"; gene_name "Mia2"; gene_source "ensembl"; gene_biotype "protein_coding"; transcript_name "Mia2-207"; transcript_source "ensembl"; transcript_biotype "protein_coding"; protein_id "ENSRNOP00000081248"; protein_version "1"; tag "Ensembl_canonical";
6	ensembl	CDS	82522611	82522725	0	+	0	gene_id "ENSRNOG00000005101"; gene_version "10"; transcript_id "ENSRNOT00000059335"; transcript_version "5"; exon_number "1"; gene_name "Mia2"; gene_source "ensembl"; gene_biotype "protein_coding"; transcript_name "Mia2-203"; transcript_source "ensembl"; transcript_biotype "protein_coding"; protein_id "ENSRNOP00000056095"; protein_version "5";
6	ensembl	exon	82527356	82527489	0	+	.	gene_id "ENSRNOG00000005101"; gene_version "10"; transcript_id "ENSRNOT00000059318"; transcript_version "6"; exon_number "2"; gene_name "Mia2"; gene_source "ensembl"; gene_biotype "protein_coding"; transcript_name "Mia2-202"; transcript_source "ensembl"; transcript_biotype "protein_coding"; exon_id "ENSRNOE00000693254"; exon_version "1";
6	ensembl	CDS	82527356	82527489	0	+	2	gene_id "ENSRNOG00000005101"; gene_version "10"; transcript_id "ENSRNOT00000059318"; transcript_version "6"; exon_number "2"; gene_name "Mia2"; gene_source "ensembl"; gene_biotype "protein_coding"; transcript_name "Mia2-202"; transcript_source "ensembl"; transcript_biotype "protein_coding"; protein_id "ENSRNOP00000056080"; protein_version "5";
6	ensembl	exon	82527356	82527489	0	+	.	gene_id "ENSRNOG00000005101"; gene_version "10"; transcript_id "ENSRNOT00000089010"; transcript_version "3"; exon_number "2"; gene_name "Mia2"; gene_source "ensembl"; gene_biotype "protein_coding"; transcript_name "Mia2-206"; transcript_source "ensembl"; transcript_biotype "protein_coding"; exon_id "ENSRNOE00000693254"; exon_version "1";
6	ensembl	CDS	82527356	82527489	0	+	2	gene_id "ENSRNOG00000005101"; gene_version "10"; transcript_id "ENSRNOT00000089010"; transcript_version "3"; exon_number "2"; gene_name "Mia2"; gene_source "ensembl"; gene_biotype "protein_coding"; transcript_name "Mia2-206"; transcript_source "ensembl"; transcript_biotype "protein_coding"; protein_id "ENSRNOP00000070325"; protein_version "3";
6	ensembl	exon	82527356	82527489	0	+	.	gene_id "ENSRNOG00000005101"; gene_version "10"; transcript_id "ENSRNOT00000103916"; transcript_version "2"; exon_number "2"; gene_name "Mia2"; gene_source "ensembl"; gene_biotype "protein_coding"; transcript_name "Mia2-207"; transcript_source "ensembl"; transcript_biotype "protein_coding"; exon_id "ENSRNOE00000693254"; exon_version "1"; tag "Ensembl_canonical";
6	ensembl	CDS	82527356	82527489	0	+	2	gene_id "ENSRNOG00000005101"; gene_version "10"; transcript_id "ENSRNOT00000103916"; transcript_version "2"; exon_number "2"; gene_name "Mia2"; gene_source "ensembl"; gene_biotype "protein_coding"; transcript_name "Mia2-207"; transcript_source "ensembl"; transcript_biotype "protein_coding"; protein_id "ENSRNOP00000081248"; protein_version "1"; tag "Ensembl_canonical";
6	ensembl	exon	82527356	82527489	0	+	.	gene_id "ENSRNOG00000005101"; gene_version "10"; transcript_id "ENSRNOT00000059335"; transcript_version "5"; exon_number "2"; gene_name "Mia2"; gene_source "ensembl"; gene_biotype "protein_coding"; transcript_name "Mia2-203"; transcript_source "ensembl"; transcript_biotype "protein_coding"; exon_id "ENSRNOE00000693254"; exon_version "1";
6	ensembl	CDS	82527356	82527489	0	+	2	gene_id "ENSRNOG00000005101"; gene_version "10"; transcript_id "ENSRNOT00000059335"; transcript_version "5"; exon_number "2"; gene_name "Mia2"; gene_source "ensembl"; gene_biotype "protein_coding"; transcript_name "Mia2-203"; transcript_source "ensembl"; transcript_biotype "protein_coding"; protein_id "ENSRNOP00000056095"; protein_version "5";
6	ensembl	exon	82530036	82530122	0	+	.	gene_id "ENSRNOG00000005101"; gene_version "10"; transcript_id "ENSRNOT00000059318"; transcript_version "6"; exon_number "3"; gene_name "Mia2"; gene_source "ensembl"; gene_biotype "protein_coding"; transcript_name "Mia2-202"; transcript_source "ensembl"; transcript_biotype "protein_coding"; exon_id "ENSRNOE00000722565"; exon_version "1";
6	ensembl	CDS	82530036	82530122	0	+	0	gene_id "ENSRNOG00000005101"; gene_version "10"; transcript_id "ENSRNOT00000059318"; transcript_version "6"; exon_number "3"; gene_name "Mia2"; gene_source "ensembl"; gene_biotype "protein_coding"; transcript_name "Mia2-202"; transcript_source "ensembl"; transcript_biotype "protein_coding"; protein_id "ENSRNOP00000056080"; protein_version "5";
6	ensembl	exon	82530036	82530122	0	+	.	gene_id "ENSRNOG00000005101"; gene_version "10"; transcript_id "ENSRNOT00000089010"; transcript_version "3"; exon_number "3"; gene_name "Mia2"; gene_source "ensembl"; gene_biotype "protein_coding"; transcript_name "Mia2-206"; transcript_source "ensembl"; transcript_biotype "protein_coding"; exon_id "ENSRNOE00000722565"; exon_version "1";
6	ensembl	CDS	82530036	82530122	0	+	0	gene_id "ENSRNOG00000005101"; gene_version "10"; transcript_id "ENSRNOT00000089010"; transcript_version "3"; exon_number "3"; gene_name "Mia2"; gene_source "ensembl"; gene_biotype "protein_coding"; transcript_name "Mia2-206"; transcript_source "ensembl"; transcript_biotype "protein_coding"; protein_id "ENSRNOP00000070325"; protein_version "3";
6	ensembl	exon	82530036	82530122	0	+	.	gene_id "ENSRNOG00000005101"; gene_version "10"; transcript_id "ENSRNOT00000103916"; transcript_version "2"; exon_number "3"; gene_name "Mia2"; gene_source "ensembl"; gene_biotype "protein_coding"; transcript_name "Mia2-207"; transcript_source "ensembl"; transcript_biotype "protein_coding"; exon_id "ENSRNOE00000722565"; exon_version "1"; tag "Ensembl_canonical";
6	ensembl	CDS	82530036	82530122	0	+	0	gene_id "ENSRNOG00000005101"; gene_version "10"; transcript_id "ENSRNOT00000103916"; transcript_version "2"; exon_number "3"; gene_name "Mia2"; gene_source "ensembl"; gene_biotype "protein_coding"; transcript_name "Mia2-207"; transcript_source "ensembl"; transcript_biotype "protein_coding"; protein_id "ENSRNOP00000081248"; protein_version "1"; tag "Ensembl_canonical";
6	ensembl	exon	82530036	82530122	0	+	.	gene_id "ENSRNOG00000005101"; gene_version "10"; transcript_id "ENSRNOT00000059335"; transcript_version "5"; exon_number "3"; gene_name "Mia2"; gene_source "ensembl"; gene_biotype "protein_coding"; transcript_name "Mia2-203"; transcript_source "ensembl"; transcript_biotype "protein_coding"; exon_id "ENSRNOE00000722565"; exon_version "1";
6	ensembl	CDS	82530036	82530122	0	+	0	gene_id "ENSRNOG00000005101"; gene_version "10"; transcript_id "ENSRNOT00000059335"; transcript_version "5"; exon_number "3"; gene_name "Mia2"; gene_source "ensembl"; gene_biotype "protein_coding"; transcript_name "Mia2-203"; transcript_source "ensembl"; transcript_biotype "protein_coding"; protein_id "ENSRNOP00000056095"; protein_version "5";
6	ensembl	exon	82533980	82535216	0	+	.	gene_id "ENSRNOG00000005101"; gene_version "10"; transcript_id "ENSRNOT00000059318"; transcript_version "6"; exon_number "4"; gene_name "Mia2"; gene_source "ensembl"; gene_biotype "protein_coding"; transcript_name "Mia2-202"; transcript_source "ensembl"; transcript_biotype "protein_coding"; exon_id "ENSRNOE00000807380"; exon_version "1";
6	ensembl	CDS	82533980	82535216	0	+	0	gene_id "ENSRNOG00000005101"; gene_version "10"; transcript_id "ENSRNOT00000059318"; transcript_version "6"; exon_number "4"; gene_name "Mia2"; gene_source "ensembl"; gene_biotype "protein_coding"; transcript_name "Mia2-202"; transcript_source "ensembl"; transcript_biotype "protein_coding"; protein_id "ENSRNOP00000056080"; protein_version "5";
6	ensembl	exon	82533980	82535216	0	+	.	gene_id "ENSRNOG00000005101"; gene_version "10"; transcript_id "ENSRNOT00000089010"; transcript_version "3"; exon_number "4"; gene_name "Mia2"; gene_source "ensembl"; gene_biotype "protein_coding"; transcript_name "Mia2-206"; transcript_source "ensembl"; transcript_biotype "protein_coding"; exon_id "ENSRNOE00000807380"; exon_version "1";
6	ensembl	CDS	82533980	82535216	0	+	0	gene_id "ENSRNOG00000005101"; gene_version "10"; transcript_id "ENSRNOT00000089010"; transcript_version "3"; exon_number "4"; gene_name "Mia2"; gene_source "ensembl"; gene_biotype "protein_coding"; transcript_name "Mia2-206"; transcript_source "ensembl"; transcript_biotype "protein_coding"; protein_id "ENSRNOP00000070325"; protein_version "3";
6	ensembl	exon	82533980	82535216	0	+	.	gene_id "ENSRNOG00000005101"; gene_version "10"; transcript_id "ENSRNOT00000103916"; transcript_version "2"; exon_number "4"; gene_name "Mia2"; gene_source "ensembl"; gene_biotype "protein_coding"; transcript_name "Mia2-207"; transcript_source "ensembl"; transcript_biotype "protein_coding"; exon_id "ENSRNOE00000807380"; exon_version "1"; tag "Ensembl_canonical";
6	ensembl	CDS	82533980	82535216	0	+	0	gene_id "ENSRNOG00000005101"; gene_version "10"; transcript_id "ENSRNOT00000103916"; transcript_version "2"; exon_number "4"; gene_name "Mia2"; gene_source "ensembl"; gene_biotype "protein_coding"; transcript_name "Mia2-207"; transcript_source "ensembl"; transcript_biotype "protein_coding"; protein_id "ENSRNOP00000081248"; protein_version "1"; tag "Ensembl_canonical";
6	ensembl	exon	82533980	82535216	0	+	.	gene_id "ENSRNOG00000005101"; gene_version "10"; transcript_id "ENSRNOT00000059335"; transcript_version "5"; exon_number "4"; gene_name "Mia2"; gene_source "ensembl"; gene_biotype "protein_coding"; transcript_name "Mia2-203"; transcript_source "ensembl"; transcript_biotype "protein_coding"; exon_id "ENSRNOE00000807380"; exon_version "1";
6	ensembl	CDS	82533980	82535216	0	+	0	gene_id "ENSRNOG00000005101"; gene_version "10"; transcript_id "ENSRNOT00000059335"; transcript_version "5"; exon_number "4"; gene_name "Mia2"; gene_source "ensembl"; gene_biotype "protein_coding"; transcript_name "Mia2-203"; transcript_source "ensembl"; transcript_biotype "protein_coding"; protein_id "ENSRNOP00000056095"; protein_version "5";
6	ensembl	exon	82545720	82545899	0	+	.	gene_id "ENSRNOG00000005101"; gene_version "10"; transcript_id "ENSRNOT00000059318"; transcript_version "6"; exon_number "5"; gene_name "Mia2"; gene_source "ensembl"; gene_biotype "protein_coding"; transcript_name "Mia2-202"; transcript_source "ensembl"; transcript_biotype "protein_coding"; exon_id "ENSRNOE00000818383"; exon_version "1";
6	ensembl	CDS	82545720	82545899	0	+	2	gene_id "ENSRNOG00000005101"; gene_version "10"; transcript_id "ENSRNOT00000059318"; transcript_version "6"; exon_number "5"; gene_name "Mia2"; gene_source "ensembl"; gene_biotype "protein_coding"; transcript_name "Mia2-202"; transcript_source "ensembl"; transcript_biotype "protein_coding"; protein_id "ENSRNOP00000056080"; protein_version "5";
6	ensembl	exon	82545720	82545899	0	+	.	gene_id "ENSRNOG00000005101"; gene_version "10"; transcript_id "ENSRNOT00000089010"; transcript_version "3"; exon_number "5"; gene_name "Mia2"; gene_source "ensembl"; gene_biotype "protein_coding"; transcript_name "Mia2-206"; transcript_source "ensembl"; transcript_biotype "protein_coding"; exon_id "ENSRNOE00000818383"; exon_version "1";
6	ensembl	CDS	82545720	82545899	0	+	2	gene_id "ENSRNOG00000005101"; gene_version "10"; transcript_id "ENSRNOT00000089010"; transcript_version "3"; exon_number "5"; gene_name "Mia2"; gene_source "ensembl"; gene_biotype "protein_coding"; transcript_name "Mia2-206"; transcript_source "ensembl"; transcript_biotype "protein_coding"; protein_id "ENSRNOP00000070325"; protein_version "3";
6	ensembl	exon	82545720	82545899	0	+	.	gene_id "ENSRNOG00000005101"; gene_version "10"; transcript_id "ENSRNOT00000103916"; transcript_version "2"; exon_number "5"; gene_name "Mia2"; gene_source "ensembl"; gene_biotype "protein_coding"; transcript_name "Mia2-207"; transcript_source "ensembl"; transcript_biotype "protein_coding"; exon_id "ENSRNOE00000818383"; exon_version "1"; tag "Ensembl_canonical";
6	ensembl	CDS	82545720	82545899	0	+	2	gene_id "ENSRNOG00000005101"; gene_version "10"; transcript_id "ENSRNOT00000103916"; transcript_version "2"; exon_number "5"; gene_name "Mia2"; gene_source "ensembl"; gene_biotype "protein_coding"; transcript_name "Mia2-207"; transcript_source "ensembl"; transcript_biotype "protein_coding"; protein_id "ENSRNOP00000081248"; protein_version "1"; tag "Ensembl_canonical";
6	ensembl	exon	82545720	82545899	0	+	.	gene_id "ENSRNOG00000005101"; gene_version "10"; transcript_id "ENSRNOT00000059335"; transcript_version "5"; exon_number "5"; gene_name "Mia2"; gene_source "ensembl"; gene_biotype "protein_coding"; transcript_name "Mia2-203"; transcript_source "ensembl"; transcript_biotype "protein_coding"; exon_id "ENSRNOE00000818383"; exon_version "1";
6	ensembl	CDS	82545720	82545899	0	+	2	gene_id "ENSRNOG00000005101"; gene_version "10"; transcript_id "ENSRNOT00000059335"; transcript_version "5"; exon_number "5"; gene_name "Mia2"; gene_source "ensembl"; gene_biotype "protein_coding"; transcript_name "Mia2-203"; transcript_source "ensembl"; transcript_biotype "protein_coding"; protein_id "ENSRNOP00000056095"; protein_version "5";
6	ensembl	exon	82546017	82546117	0	+	.	gene_id "ENSRNOG00000005101"; gene_version "10"; transcript_id "ENSRNOT00000059318"; transcript_version "6"; exon_number "6"; gene_name "Mia2"; gene_source "ensembl"; gene_biotype "protein_coding"; transcript_name "Mia2-202"; transcript_source "ensembl"; transcript_biotype "protein_coding"; exon_id "ENSRNOE00000783320"; exon_version "1";
6	ensembl	CDS	82546017	82546117	0	+	2	gene_id "ENSRNOG00000005101"; gene_version "10"; transcript_id "ENSRNOT00000059318"; transcript_version "6"; exon_number "6"; gene_name "Mia2"; gene_source "ensembl"; gene_biotype "protein_coding"; transcript_name "Mia2-202"; transcript_source "ensembl"; transcript_biotype "protein_coding"; protein_id "ENSRNOP00000056080"; protein_version "5";
6	ensembl	exon	82546017	82546117	0	+	.	gene_id "ENSRNOG00000005101"; gene_version "10"; transcript_id "ENSRNOT00000089010"; transcript_version "3"; exon_number "6"; gene_name "Mia2"; gene_source "ensembl"; gene_biotype "protein_coding"; transcript_name "Mia2-206"; transcript_source "ensembl"; transcript_biotype "protein_coding"; exon_id "ENSRNOE00000783320"; exon_version "1";
6	ensembl	CDS	82546017	82546117	0	+	2	gene_id "ENSRNOG00000005101"; gene_version "10"; transcript_id "ENSRNOT00000089010"; transcript_version "3"; exon_number "6"; gene_name "Mia2"; gene_source "ensembl"; gene_biotype "protein_coding"; transcript_name "Mia2-206"; transcript_source "ensembl"; transcript_biotype "protein_coding"; protein_id "ENSRNOP00000070325"; protein_version "3";
6	ensembl	exon	82546017	82546117	0	+	.	gene_id "ENSRNOG00000005101"; gene_version "10"; transcript_id "ENSRNOT00000103916"; transcript_version "2"; exon_number "6"; gene_name "Mia2"; gene_source "ensembl"; gene_biotype "protein_coding"; transcript_name "Mia2-207"; transcript_source "ensembl"; transcript_biotype "protein_coding"; exon_id "ENSRNOE00000783320"; exon_version "1"; tag "Ensembl_canonical";
6	ensembl	CDS	82546017	82546117	0	+	2	gene_id "ENSRNOG00000005101"; gene_version "10"; transcript_id "ENSRNOT00000103916"; transcript_version "2"; exon_number "6"; gene_name "Mia2"; gene_source "ensembl"; gene_biotype "protein_coding"; transcript_name "Mia2-207"; transcript_source "ensembl"; transcript_biotype "protein_coding"; protein_id "ENSRNOP00000081248"; protein_version "1"; tag "Ensembl_canonical";
6	ensembl	exon	82546017	82546117	0	+	.	gene_id "ENSRNOG00000005101"; gene_version "10"; transcript_id "ENSRNOT00000059335"; transcript_version "5"; exon_number "6"; gene_name "Mia2"; gene_source "ensembl"; gene_biotype "protein_coding"; transcript_name "Mia2-203"; transcript_source "ensembl"; transcript_biotype "protein_coding"; exon_id "ENSRNOE00000783320"; exon_version "1";
6	ensembl	CDS	82546017	82546117	0	+	2	gene_id "ENSRNOG00000005101"; gene_version "10"; transcript_id "ENSRNOT00000059335"; transcript_version "5"; exon_number "6"; gene_name "Mia2"; gene_source "ensembl"; gene_biotype "protein_coding"; transcript_name "Mia2-203"; transcript_source "ensembl"; transcript_biotype "protein_coding"; protein_id "ENSRNOP00000056095"; protein_version "5";
6	ensembl	five_prime_utr	82552471	82552574	0	+	.	gene_id "ENSRNOG00000005101"; gene_version "10"; transcript_id "ENSRNOT00000152873"; transcript_version "1"; gene_name "Mia2"; gene_source "ensembl"; gene_biotype "protein_coding"; transcript_name "Mia2-209"; transcript_source "ensembl"; transcript_biotype "protein_coding";
6	ensembl	five_prime_utr	82552471	82552574	0	+	.	gene_id "ENSRNOG00000005101"; gene_version "10"; transcript_id "ENSRNOT00000006995"; transcript_version "10"; gene_name "Mia2"; gene_source "ensembl"; gene_biotype "protein_coding"; transcript_name "Mia2-201"; transcript_source "ensembl"; transcript_biotype "protein_coding";
6	ensembl	exon	82552471	82552601	0	+	.	gene_id "ENSRNOG00000005101"; gene_version "10"; transcript_id "ENSRNOT00000152873"; transcript_version "1"; exon_number "1"; gene_name "Mia2"; gene_source "ensembl"; gene_biotype "protein_coding"; transcript_name "Mia2-209"; transcript_source "ensembl"; transcript_biotype "protein_coding"; exon_id "ENSRNOE00000653738"; exon_version "2";
6	ensembl	exon	82552471	82552601	0	+	.	gene_id "ENSRNOG00000005101"; gene_version "10"; transcript_id "ENSRNOT00000006995"; transcript_version "10"; exon_number "1"; gene_name "Mia2"; gene_source "ensembl"; gene_biotype "protein_coding"; transcript_name "Mia2-201"; transcript_source "ensembl"; transcript_biotype "protein_coding"; exon_id "ENSRNOE00000653738"; exon_version "2";
6	ensembl	transcript	82552471	82620133	0	+	.	gene_id "ENSRNOG00000005101"; gene_version "10"; transcript_id "ENSRNOT00000152873"; transcript_version "1"; gene_name "Mia2"; gene_source "ensembl"; gene_biotype "protein_coding"; transcript_name "Mia2-209"; transcript_source "ensembl"; transcript_biotype "protein_coding";
6	ensembl	transcript	82552471	82620178	0	+	.	gene_id "ENSRNOG00000005101"; gene_version "10"; transcript_id "ENSRNOT00000006995"; transcript_version "10"; gene_name "Mia2"; gene_source "ensembl"; gene_biotype "protein_coding"; transcript_name "Mia2-201"; transcript_source "ensembl"; transcript_biotype "protein_coding";
6	ensembl	start_codon	82552575	82552577	0	+	0	gene_id "ENSRNOG00000005101"; gene_version "10"; transcript_id "ENSRNOT00000152873"; transcript_version "1"; exon_number "1"; gene_name "Mia2"; gene_source "ensembl"; gene_biotype "protein_coding"; transcript_name "Mia2-209"; transcript_source "ensembl"; transcript_biotype "protein_coding";
6	ensembl	start_codon	82552575	82552577	0	+	0	gene_id "ENSRNOG00000005101"; gene_version "10"; transcript_id "ENSRNOT00000006995"; transcript_version "10"; exon_number "1"; gene_name "Mia2"; gene_source "ensembl"; gene_biotype "protein_coding"; transcript_name "Mia2-201"; transcript_source "ensembl"; transcript_biotype "protein_coding";
6	ensembl	CDS	82552575	82552601	0	+	0	gene_id "ENSRNOG00000005101"; gene_version "10"; transcript_id "ENSRNOT00000152873"; transcript_version "1"; exon_number "1"; gene_name "Mia2"; gene_source "ensembl"; gene_biotype "protein_coding"; transcript_name "Mia2-209"; transcript_source "ensembl"; transcript_biotype "protein_coding"; protein_id "ENSRNOP00000103258"; protein_version "1";
6	ensembl	CDS	82552575	82552601	0	+	0	gene_id "ENSRNOG00000005101"; gene_version "10"; transcript_id "ENSRNOT00000006995"; transcript_version "10"; exon_number "1"; gene_name "Mia2"; gene_source "ensembl"; gene_biotype "protein_coding"; transcript_name "Mia2-201"; transcript_source "ensembl"; transcript_biotype "protein_coding"; protein_id "ENSRNOP00000006995"; protein_version "6";
6	ensembl	five_prime_utr	82553733	82553791	0	+	.	gene_id "ENSRNOG00000005101"; gene_version "10"; transcript_id "ENSRNOT00000152614"; transcript_version "1"; gene_name "Mia2"; gene_source "ensembl"; gene_biotype "protein_coding"; transcript_name "Mia2-208"; transcript_source "ensembl"; transcript_biotype "protein_coding";
6	ensembl	exon	82553733	82553833	0	+	.	gene_id "ENSRNOG00000005101"; gene_version "10"; transcript_id "ENSRNOT00000152614"; transcript_version "1"; exon_number "1"; gene_name "Mia2"; gene_source "ensembl"; gene_biotype "protein_coding"; transcript_name "Mia2-208"; transcript_source "ensembl"; transcript_biotype "protein_coding"; exon_id "ENSRNOE00000775386"; exon_version "1";
6	ensembl	transcript	82553733	82620133	0	+	.	gene_id "ENSRNOG00000005101"; gene_version "10"; transcript_id "ENSRNOT00000152614"; transcript_version "1"; gene_name "Mia2"; gene_source "ensembl"; gene_biotype "protein_coding"; transcript_name "Mia2-208"; transcript_source "ensembl"; transcript_biotype "protein_coding";
6	ensembl	start_codon	82553792	82553794	0	+	0	gene_id "ENSRNOG00000005101"; gene_version "10"; transcript_id "ENSRNOT00000152614"; transcript_version "1"; exon_number "1"; gene_name "Mia2"; gene_source "ensembl"; gene_biotype "protein_coding"; transcript_name "Mia2-208"; transcript_source "ensembl"; transcript_biotype "protein_coding";
6	ensembl	CDS	82553792	82553833	0	+	0	gene_id "ENSRNOG00000005101"; gene_version "10"; transcript_id "ENSRNOT00000152614"; transcript_version "1"; exon_number "1"; gene_name "Mia2"; gene_source "ensembl"; gene_biotype "protein_coding"; transcript_name "Mia2-208"; transcript_source "ensembl"; transcript_biotype "protein_coding"; protein_id "ENSRNOP00000107055"; protein_version "1";
6	ensembl	five_prime_utr	82554093	82554130	0	+	.	gene_id "ENSRNOG00000005101"; gene_version "10"; transcript_id "ENSRNOT00000086221"; transcript_version "3"; gene_name "Mia2"; gene_source "ensembl"; gene_biotype "protein_coding"; transcript_name "Mia2-205"; transcript_source "ensembl"; transcript_biotype "protein_coding";
6	ensembl	exon	82554093	82554301	0	+	.	gene_id "ENSRNOG00000005101"; gene_version "10"; transcript_id "ENSRNOT00000086221"; transcript_version "3"; exon_number "1"; gene_name "Mia2"; gene_source "ensembl"; gene_biotype "protein_coding"; transcript_name "Mia2-205"; transcript_source "ensembl"; transcript_biotype "protein_coding"; exon_id "ENSRNOE00000665412"; exon_version "2";
6	ensembl	transcript	82554093	82620133	0	+	.	gene_id "ENSRNOG00000005101"; gene_version "10"; transcript_id "ENSRNOT00000086221"; transcript_version "3"; gene_name "Mia2"; gene_source "ensembl"; gene_biotype "protein_coding"; transcript_name "Mia2-205"; transcript_source "ensembl"; transcript_biotype "protein_coding";
6	ensembl	start_codon	82554131	82554133	0	+	0	gene_id "ENSRNOG00000005101"; gene_version "10"; transcript_id "ENSRNOT00000086221"; transcript_version "3"; exon_number "1"; gene_name "Mia2"; gene_source "ensembl"; gene_biotype "protein_coding"; transcript_name "Mia2-205"; transcript_source "ensembl"; transcript_biotype "protein_coding";
6	ensembl	CDS	82554131	82554301	0	+	0	gene_id "ENSRNOG00000005101"; gene_version "10"; transcript_id "ENSRNOT00000086221"; transcript_version "3"; exon_number "1"; gene_name "Mia2"; gene_source "ensembl"; gene_biotype "protein_coding"; transcript_name "Mia2-205"; transcript_source "ensembl"; transcript_biotype "protein_coding"; protein_id "ENSRNOP00000072272"; protein_version "2";
6	ensembl	five_prime_utr	82554149	82554241	0	+	.	gene_id "ENSRNOG00000005101"; gene_version "10"; transcript_id "ENSRNOT00000077435"; transcript_version "3"; gene_name "Mia2"; gene_source "ensembl"; gene_biotype "protein_coding"; transcript_name "Mia2-204"; transcript_source "ensembl"; transcript_biotype "protein_coding";
6	ensembl	exon	82554149	82554301	0	+	.	gene_id "ENSRNOG00000005101"; gene_version "10"; transcript_id "ENSRNOT00000077435"; transcript_version "3"; exon_number "1"; gene_name "Mia2"; gene_source "ensembl"; gene_biotype "protein_coding"; transcript_name "Mia2-204"; transcript_source "ensembl"; transcript_biotype "protein_coding"; exon_id "ENSRNOE00000779075"; exon_version "1";
6	ensembl	transcript	82554149	82620133	0	+	.	gene_id "ENSRNOG00000005101"; gene_version "10"; transcript_id "ENSRNOT00000077435"; transcript_version "3"; gene_name "Mia2"; gene_source "ensembl"; gene_biotype "protein_coding"; transcript_name "Mia2-204"; transcript_source "ensembl"; transcript_biotype "protein_coding";
6	ensembl	start_codon	82554242	82554244	0	+	0	gene_id "ENSRNOG00000005101"; gene_version "10"; transcript_id "ENSRNOT00000077435"; transcript_version "3"; exon_number "1"; gene_name "Mia2"; gene_source "ensembl"; gene_biotype "protein_coding"; transcript_name "Mia2-204"; transcript_source "ensembl"; transcript_biotype "protein_coding";
6	ensembl	CDS	82554242	82554301	0	+	0	gene_id "ENSRNOG00000005101"; gene_version "10"; transcript_id "ENSRNOT00000077435"; transcript_version "3"; exon_number "1"; gene_name "Mia2"; gene_source "ensembl"; gene_biotype "protein_coding"; transcript_name "Mia2-204"; transcript_source "ensembl"; transcript_biotype "protein_coding"; protein_id "ENSRNOP00000075271"; protein_version "3";
6	ensembl	gene	82558448	82558569	0	+	.	gene_id "ENSRNOG00000061087"; gene_version "3"; gene_name "Snora26l1"; gene_source "ensembl"; gene_biotype "snoRNA";
6	ensembl	transcript	82558448	82558569	0	+	.	gene_id "ENSRNOG00000061087"; gene_version "3"; transcript_id "ENSRNOT00000084635"; transcript_version "3"; gene_name "Snora26l1"; gene_source "ensembl"; gene_biotype "snoRNA"; transcript_name "Snora26l1-201"; transcript_source "ensembl"; transcript_biotype "snoRNA"; tag "Ensembl_canonical";
6	ensembl	exon	82558448	82558569	0	+	.	gene_id "ENSRNOG00000061087"; gene_version "3"; transcript_id "ENSRNOT00000084635"; transcript_version "3"; exon_number "1"; gene_name "Snora26l1"; gene_source "ensembl"; gene_biotype "snoRNA"; transcript_name "Snora26l1-201"; transcript_source "ensembl"; transcript_biotype "snoRNA"; exon_id "ENSRNOE00000571717"; exon_version "1"; tag "Ensembl_canonical";
6	ensembl	exon	82560228	82560359	0	+	.	gene_id "ENSRNOG00000005101"; gene_version "10"; transcript_id "ENSRNOT00000077435"; transcript_version "3"; exon_number "2"; gene_name "Mia2"; gene_source "ensembl"; gene_biotype "protein_coding"; transcript_name "Mia2-204"; transcript_source "ensembl"; transcript_biotype "protein_coding"; exon_id "ENSRNOE00000401900"; exon_version "1";
6	ensembl	CDS	82560228	82560359	0	+	0	gene_id "ENSRNOG00000005101"; gene_version "10"; transcript_id "ENSRNOT00000077435"; transcript_version "3"; exon_number "2"; gene_name "Mia2"; gene_source "ensembl"; gene_biotype "protein_coding"; transcript_name "Mia2-204"; transcript_source "ensembl"; transcript_biotype "protein_coding"; protein_id "ENSRNOP00000075271"; protein_version "3";
6	ensembl	exon	82560228	82560359	0	+	.	gene_id "ENSRNOG00000005101"; gene_version "10"; transcript_id "ENSRNOT00000086221"; transcript_version "3"; exon_number "2"; gene_name "Mia2"; gene_source "ensembl"; gene_biotype "protein_coding"; transcript_name "Mia2-205"; transcript_source "ensembl"; transcript_biotype "protein_coding"; exon_id "ENSRNOE00000401900"; exon_version "1";
6	ensembl	CDS	82560228	82560359	0	+	0	gene_id "ENSRNOG00000005101"; gene_version "10"; transcript_id "ENSRNOT00000086221"; transcript_version "3"; exon_number "2"; gene_name "Mia2"; gene_source "ensembl"; gene_biotype "protein_coding"; transcript_name "Mia2-205"; transcript_source "ensembl"; transcript_biotype "protein_coding"; protein_id "ENSRNOP00000072272"; protein_version "2";
6	ensembl	exon	82560228	82560359	0	+	.	gene_id "ENSRNOG00000005101"; gene_version "10"; transcript_id "ENSRNOT00000152614"; transcript_version "1"; exon_number "2"; gene_name "Mia2"; gene_source "ensembl"; gene_biotype "protein_coding"; transcript_name "Mia2-208"; transcript_source "ensembl"; transcript_biotype "protein_coding"; exon_id "ENSRNOE00000401900"; exon_version "1";
6	ensembl	CDS	82560228	82560359	0	+	0	gene_id "ENSRNOG00000005101"; gene_version "10"; transcript_id "ENSRNOT00000152614"; transcript_version "1"; exon_number "2"; gene_name "Mia2"; gene_source "ensembl"; gene_biotype "protein_coding"; transcript_name "Mia2-208"; transcript_source "ensembl"; transcript_biotype "protein_coding"; protein_id "ENSRNOP00000107055"; protein_version "1";
6	ensembl	exon	82560228	82560359	0	+	.	gene_id "ENSRNOG00000005101"; gene_version "10"; transcript_id "ENSRNOT00000152873"; transcript_version "1"; exon_number "2"; gene_name "Mia2"; gene_source "ensembl"; gene_biotype "protein_coding"; transcript_name "Mia2-209"; transcript_source "ensembl"; transcript_biotype "protein_coding"; exon_id "ENSRNOE00000401900"; exon_version "1";
6	ensembl	CDS	82560228	82560359	0	+	0	gene_id "ENSRNOG00000005101"; gene_version "10"; transcript_id "ENSRNOT00000152873"; transcript_version "1"; exon_number "2"; gene_name "Mia2"; gene_source "ensembl"; gene_biotype "protein_coding"; transcript_name "Mia2-209"; transcript_source "ensembl"; transcript_biotype "protein_coding"; protein_id "ENSRNOP00000103258"; protein_version "1";
6	ensembl	exon	82560228	82560359	0	+	.	gene_id "ENSRNOG00000005101"; gene_version "10"; transcript_id "ENSRNOT00000006995"; transcript_version "10"; exon_number "2"; gene_name "Mia2"; gene_source "ensembl"; gene_biotype "protein_coding"; transcript_name "Mia2-201"; transcript_source "ensembl"; transcript_biotype "protein_coding"; exon_id "ENSRNOE00000401900"; exon_version "1";
6	ensembl	CDS	82560228	82560359	0	+	0	gene_id "ENSRNOG00000005101"; gene_version "10"; transcript_id "ENSRNOT00000006995"; transcript_version "10"; exon_number "2"; gene_name "Mia2"; gene_source "ensembl"; gene_biotype "protein_coding"; transcript_name "Mia2-201"; transcript_source "ensembl"; transcript_biotype "protein_coding"; protein_id "ENSRNOP00000006995"; protein_version "6";
6	ensembl	exon	82560228	82560359	0	+	.	gene_id "ENSRNOG00000005101"; gene_version "10"; transcript_id "ENSRNOT00000059318"; transcript_version "6"; exon_number "7"; gene_name "Mia2"; gene_source "ensembl"; gene_biotype "protein_coding"; transcript_name "Mia2-202"; transcript_source "ensembl"; transcript_biotype "protein_coding"; exon_id "ENSRNOE00000401900"; exon_version "1";
6	ensembl	CDS	82560228	82560359	0	+	0	gene_id "ENSRNOG00000005101"; gene_version "10"; transcript_id "ENSRNOT00000059318"; transcript_version "6"; exon_number "7"; gene_name "Mia2"; gene_source "ensembl"; gene_biotype "protein_coding"; transcript_name "Mia2-202"; transcript_source "ensembl"; transcript_biotype "protein_coding"; protein_id "ENSRNOP00000056080"; protein_version "5";
6	ensembl	exon	82560228	82560359	0	+	.	gene_id "ENSRNOG00000005101"; gene_version "10"; transcript_id "ENSRNOT00000089010"; transcript_version "3"; exon_number "7"; gene_name "Mia2"; gene_source "ensembl"; gene_biotype "protein_coding"; transcript_name "Mia2-206"; transcript_source "ensembl"; transcript_biotype "protein_coding"; exon_id "ENSRNOE00000401900"; exon_version "1";
6	ensembl	CDS	82560228	82560359	0	+	0	gene_id "ENSRNOG00000005101"; gene_version "10"; transcript_id "ENSRNOT00000089010"; transcript_version "3"; exon_number "7"; gene_name "Mia2"; gene_source "ensembl"; gene_biotype "protein_coding"; transcript_name "Mia2-206"; transcript_source "ensembl"; transcript_biotype "protein_coding"; protein_id "ENSRNOP00000070325"; protein_version "3";
6	ensembl	exon	82560228	82560359	0	+	.	gene_id "ENSRNOG00000005101"; gene_version "10"; transcript_id "ENSRNOT00000103916"; transcript_version "2"; exon_number "7"; gene_name "Mia2"; gene_source "ensembl"; gene_biotype "protein_coding"; transcript_name "Mia2-207"; transcript_source "ensembl"; transcript_biotype "protein_coding"; exon_id "ENSRNOE00000401900"; exon_version "1"; tag "Ensembl_canonical";
6	ensembl	CDS	82560228	82560359	0	+	0	gene_id "ENSRNOG00000005101"; gene_version "10"; transcript_id "ENSRNOT00000103916"; transcript_version "2"; exon_number "7"; gene_name "Mia2"; gene_source "ensembl"; gene_biotype "protein_coding"; transcript_name "Mia2-207"; transcript_source "ensembl"; transcript_biotype "protein_coding"; protein_id "ENSRNOP00000081248"; protein_version "1"; tag "Ensembl_canonical";
6	ensembl	exon	82560228	82560359	0	+	.	gene_id "ENSRNOG00000005101"; gene_version "10"; transcript_id "ENSRNOT00000059335"; transcript_version "5"; exon_number "7"; gene_name "Mia2"; gene_source "ensembl"; gene_biotype "protein_coding"; transcript_name "Mia2-203"; transcript_source "ensembl"; transcript_biotype "protein_coding"; exon_id "ENSRNOE00000401900"; exon_version "1";
6	ensembl	CDS	82560228	82560359	0	+	0	gene_id "ENSRNOG00000005101"; gene_version "10"; transcript_id "ENSRNOT00000059335"; transcript_version "5"; exon_number "7"; gene_name "Mia2"; gene_source "ensembl"; gene_biotype "protein_coding"; transcript_name "Mia2-203"; transcript_source "ensembl"; transcript_biotype "protein_coding"; protein_id "ENSRNOP00000056095"; protein_version "5";
6	ensembl	exon	82561728	82561749	0	+	.	gene_id "ENSRNOG00000005101"; gene_version "10"; transcript_id "ENSRNOT00000077435"; transcript_version "3"; exon_number "3"; gene_name "Mia2"; gene_source "ensembl"; gene_biotype "protein_coding"; transcript_name "Mia2-204"; transcript_source "ensembl"; transcript_biotype "protein_coding"; exon_id "ENSRNOE00000230355"; exon_version "1";
6	ensembl	CDS	82561728	82561749	0	+	0	gene_id "ENSRNOG00000005101"; gene_version "10"; transcript_id "ENSRNOT00000077435"; transcript_version "3"; exon_number "3"; gene_name "Mia2"; gene_source "ensembl"; gene_biotype "protein_coding"; transcript_name "Mia2-204"; transcript_source "ensembl"; transcript_biotype "protein_coding"; protein_id "ENSRNOP00000075271"; protein_version "3";
6	ensembl	exon	82561728	82561749	0	+	.	gene_id "ENSRNOG00000005101"; gene_version "10"; transcript_id "ENSRNOT00000086221"; transcript_version "3"; exon_number "3"; gene_name "Mia2"; gene_source "ensembl"; gene_biotype "protein_coding"; transcript_name "Mia2-205"; transcript_source "ensembl"; transcript_biotype "protein_coding"; exon_id "ENSRNOE00000230355"; exon_version "1";
6	ensembl	CDS	82561728	82561749	0	+	0	gene_id "ENSRNOG00000005101"; gene_version "10"; transcript_id "ENSRNOT00000086221"; transcript_version "3"; exon_number "3"; gene_name "Mia2"; gene_source "ensembl"; gene_biotype "protein_coding"; transcript_name "Mia2-205"; transcript_source "ensembl"; transcript_biotype "protein_coding"; protein_id "ENSRNOP00000072272"; protein_version "2";
6	ensembl	exon	82561728	82561749	0	+	.	gene_id "ENSRNOG00000005101"; gene_version "10"; transcript_id "ENSRNOT00000152614"; transcript_version "1"; exon_number "3"; gene_name "Mia2"; gene_source "ensembl"; gene_biotype "protein_coding"; transcript_name "Mia2-208"; transcript_source "ensembl"; transcript_biotype "protein_coding"; exon_id "ENSRNOE00000230355"; exon_version "1";
6	ensembl	CDS	82561728	82561749	0	+	0	gene_id "ENSRNOG00000005101"; gene_version "10"; transcript_id "ENSRNOT00000152614"; transcript_version "1"; exon_number "3"; gene_name "Mia2"; gene_source "ensembl"; gene_biotype "protein_coding"; transcript_name "Mia2-208"; transcript_source "ensembl"; transcript_biotype "protein_coding"; protein_id "ENSRNOP00000107055"; protein_version "1";
6	ensembl	exon	82561728	82561749	0	+	.	gene_id "ENSRNOG00000005101"; gene_version "10"; transcript_id "ENSRNOT00000152873"; transcript_version "1"; exon_number "3"; gene_name "Mia2"; gene_source "ensembl"; gene_biotype "protein_coding"; transcript_name "Mia2-209"; transcript_source "ensembl"; transcript_biotype "protein_coding"; exon_id "ENSRNOE00000230355"; exon_version "1";
6	ensembl	CDS	82561728	82561749	0	+	0	gene_id "ENSRNOG00000005101"; gene_version "10"; transcript_id "ENSRNOT00000152873"; transcript_version "1"; exon_number "3"; gene_name "Mia2"; gene_source "ensembl"; gene_biotype "protein_coding"; transcript_name "Mia2-209"; transcript_source "ensembl"; transcript_biotype "protein_coding"; protein_id "ENSRNOP00000103258"; protein_version "1";
6	ensembl	exon	82561728	82561749	0	+	.	gene_id "ENSRNOG00000005101"; gene_version "10"; transcript_id "ENSRNOT00000006995"; transcript_version "10"; exon_number "3"; gene_name "Mia2"; gene_source "ensembl"; gene_biotype "protein_coding"; transcript_name "Mia2-201"; transcript_source "ensembl"; transcript_biotype "protein_coding"; exon_id "ENSRNOE00000230355"; exon_version "1";
6	ensembl	CDS	82561728	82561749	0	+	0	gene_id "ENSRNOG00000005101"; gene_version "10"; transcript_id "ENSRNOT00000006995"; transcript_version "10"; exon_number "3"; gene_name "Mia2"; gene_source "ensembl"; gene_biotype "protein_coding"; transcript_name "Mia2-201"; transcript_source "ensembl"; transcript_biotype "protein_coding"; protein_id "ENSRNOP00000006995"; protein_version "6";
6	ensembl	exon	82561728	82561749	0	+	.	gene_id "ENSRNOG00000005101"; gene_version "10"; transcript_id "ENSRNOT00000059318"; transcript_version "6"; exon_number "8"; gene_name "Mia2"; gene_source "ensembl"; gene_biotype "protein_coding"; transcript_name "Mia2-202"; transcript_source "ensembl"; transcript_biotype "protein_coding"; exon_id "ENSRNOE00000230355"; exon_version "1";
6	ensembl	CDS	82561728	82561749	0	+	0	gene_id "ENSRNOG00000005101"; gene_version "10"; transcript_id "ENSRNOT00000059318"; transcript_version "6"; exon_number "8"; gene_name "Mia2"; gene_source "ensembl"; gene_biotype "protein_coding"; transcript_name "Mia2-202"; transcript_source "ensembl"; transcript_biotype "protein_coding"; protein_id "ENSRNOP00000056080"; protein_version "5";
6	ensembl	exon	82561728	82561749	0	+	.	gene_id "ENSRNOG00000005101"; gene_version "10"; transcript_id "ENSRNOT00000089010"; transcript_version "3"; exon_number "8"; gene_name "Mia2"; gene_source "ensembl"; gene_biotype "protein_coding"; transcript_name "Mia2-206"; transcript_source "ensembl"; transcript_biotype "protein_coding"; exon_id "ENSRNOE00000230355"; exon_version "1";
6	ensembl	CDS	82561728	82561749	0	+	0	gene_id "ENSRNOG00000005101"; gene_version "10"; transcript_id "ENSRNOT00000089010"; transcript_version "3"; exon_number "8"; gene_name "Mia2"; gene_source "ensembl"; gene_biotype "protein_coding"; transcript_name "Mia2-206"; transcript_source "ensembl"; transcript_biotype "protein_coding"; protein_id "ENSRNOP00000070325"; protein_version "3";
6	ensembl	exon	82561728	82561749	0	+	.	gene_id "ENSRNOG00000005101"; gene_version "10"; transcript_id "ENSRNOT00000103916"; transcript_version "2"; exon_number "8"; gene_name "Mia2"; gene_source "ensembl"; gene_biotype "protein_coding"; transcript_name "Mia2-207"; transcript_source "ensembl"; transcript_biotype "protein_coding"; exon_id "ENSRNOE00000230355"; exon_version "1"; tag "Ensembl_canonical";
6	ensembl	CDS	82561728	82561749	0	+	0	gene_id "ENSRNOG00000005101"; gene_version "10"; transcript_id "ENSRNOT00000103916"; transcript_version "2"; exon_number "8"; gene_name "Mia2"; gene_source "ensembl"; gene_biotype "protein_coding"; transcript_name "Mia2-207"; transcript_source "ensembl"; transcript_biotype "protein_coding"; protein_id "ENSRNOP00000081248"; protein_version "1"; tag "Ensembl_canonical";
6	ensembl	exon	82561728	82561749	0	+	.	gene_id "ENSRNOG00000005101"; gene_version "10"; transcript_id "ENSRNOT00000059335"; transcript_version "5"; exon_number "8"; gene_name "Mia2"; gene_source "ensembl"; gene_biotype "protein_coding"; transcript_name "Mia2-203"; transcript_source "ensembl"; transcript_biotype "protein_coding"; exon_id "ENSRNOE00000230355"; exon_version "1";
6	ensembl	CDS	82561728	82561749	0	+	0	gene_id "ENSRNOG00000005101"; gene_version "10"; transcript_id "ENSRNOT00000059335"; transcript_version "5"; exon_number "8"; gene_name "Mia2"; gene_source "ensembl"; gene_biotype "protein_coding"; transcript_name "Mia2-203"; transcript_source "ensembl"; transcript_biotype "protein_coding"; protein_id "ENSRNOP00000056095"; protein_version "5";
6	ensembl	exon	82561845	82561933	0	+	.	gene_id "ENSRNOG00000005101"; gene_version "10"; transcript_id "ENSRNOT00000077435"; transcript_version "3"; exon_number "4"; gene_name "Mia2"; gene_source "ensembl"; gene_biotype "protein_coding"; transcript_name "Mia2-204"; transcript_source "ensembl"; transcript_biotype "protein_coding"; exon_id "ENSRNOE00000230349"; exon_version "1";
6	ensembl	CDS	82561845	82561933	0	+	2	gene_id "ENSRNOG00000005101"; gene_version "10"; transcript_id "ENSRNOT00000077435"; transcript_version "3"; exon_number "4"; gene_name "Mia2"; gene_source "ensembl"; gene_biotype "protein_coding"; transcript_name "Mia2-204"; transcript_source "ensembl"; transcript_biotype "protein_coding"; protein_id "ENSRNOP00000075271"; protein_version "3";
6	ensembl	exon	82561845	82561933	0	+	.	gene_id "ENSRNOG00000005101"; gene_version "10"; transcript_id "ENSRNOT00000086221"; transcript_version "3"; exon_number "4"; gene_name "Mia2"; gene_source "ensembl"; gene_biotype "protein_coding"; transcript_name "Mia2-205"; transcript_source "ensembl"; transcript_biotype "protein_coding"; exon_id "ENSRNOE00000230349"; exon_version "1";
6	ensembl	CDS	82561845	82561933	0	+	2	gene_id "ENSRNOG00000005101"; gene_version "10"; transcript_id "ENSRNOT00000086221"; transcript_version "3"; exon_number "4"; gene_name "Mia2"; gene_source "ensembl"; gene_biotype "protein_coding"; transcript_name "Mia2-205"; transcript_source "ensembl"; transcript_biotype "protein_coding"; protein_id "ENSRNOP00000072272"; protein_version "2";
6	ensembl	exon	82561845	82561933	0	+	.	gene_id "ENSRNOG00000005101"; gene_version "10"; transcript_id "ENSRNOT00000152614"; transcript_version "1"; exon_number "4"; gene_name "Mia2"; gene_source "ensembl"; gene_biotype "protein_coding"; transcript_name "Mia2-208"; transcript_source "ensembl"; transcript_biotype "protein_coding"; exon_id "ENSRNOE00000230349"; exon_version "1";
6	ensembl	CDS	82561845	82561933	0	+	2	gene_id "ENSRNOG00000005101"; gene_version "10"; transcript_id "ENSRNOT00000152614"; transcript_version "1"; exon_number "4"; gene_name "Mia2"; gene_source "ensembl"; gene_biotype "protein_coding"; transcript_name "Mia2-208"; transcript_source "ensembl"; transcript_biotype "protein_coding"; protein_id "ENSRNOP00000107055"; protein_version "1";
6	ensembl	exon	82561845	82561933	0	+	.	gene_id "ENSRNOG00000005101"; gene_version "10"; transcript_id "ENSRNOT00000152873"; transcript_version "1"; exon_number "4"; gene_name "Mia2"; gene_source "ensembl"; gene_biotype "protein_coding"; transcript_name "Mia2-209"; transcript_source "ensembl"; transcript_biotype "protein_coding"; exon_id "ENSRNOE00000230349"; exon_version "1";
6	ensembl	CDS	82561845	82561933	0	+	2	gene_id "ENSRNOG00000005101"; gene_version "10"; transcript_id "ENSRNOT00000152873"; transcript_version "1"; exon_number "4"; gene_name "Mia2"; gene_source "ensembl"; gene_biotype "protein_coding"; transcript_name "Mia2-209"; transcript_source "ensembl"; transcript_biotype "protein_coding"; protein_id "ENSRNOP00000103258"; protein_version "1";
6	ensembl	exon	82561845	82561933	0	+	.	gene_id "ENSRNOG00000005101"; gene_version "10"; transcript_id "ENSRNOT00000006995"; transcript_version "10"; exon_number "4"; gene_name "Mia2"; gene_source "ensembl"; gene_biotype "protein_coding"; transcript_name "Mia2-201"; transcript_source "ensembl"; transcript_biotype "protein_coding"; exon_id "ENSRNOE00000230349"; exon_version "1";
6	ensembl	CDS	82561845	82561933	0	+	2	gene_id "ENSRNOG00000005101"; gene_version "10"; transcript_id "ENSRNOT00000006995"; transcript_version "10"; exon_number "4"; gene_name "Mia2"; gene_source "ensembl"; gene_biotype "protein_coding"; transcript_name "Mia2-201"; transcript_source "ensembl"; transcript_biotype "protein_coding"; protein_id "ENSRNOP00000006995"; protein_version "6";
6	ensembl	exon	82561845	82561933	0	+	.	gene_id "ENSRNOG00000005101"; gene_version "10"; transcript_id "ENSRNOT00000059318"; transcript_version "6"; exon_number "9"; gene_name "Mia2"; gene_source "ensembl"; gene_biotype "protein_coding"; transcript_name "Mia2-202"; transcript_source "ensembl"; transcript_biotype "protein_coding"; exon_id "ENSRNOE00000230349"; exon_version "1";
6	ensembl	CDS	82561845	82561933	0	+	2	gene_id "ENSRNOG00000005101"; gene_version "10"; transcript_id "ENSRNOT00000059318"; transcript_version "6"; exon_number "9"; gene_name "Mia2"; gene_source "ensembl"; gene_biotype "protein_coding"; transcript_name "Mia2-202"; transcript_source "ensembl"; transcript_biotype "protein_coding"; protein_id "ENSRNOP00000056080"; protein_version "5";
6	ensembl	exon	82561845	82561933	0	+	.	gene_id "ENSRNOG00000005101"; gene_version "10"; transcript_id "ENSRNOT00000089010"; transcript_version "3"; exon_number "9"; gene_name "Mia2"; gene_source "ensembl"; gene_biotype "protein_coding"; transcript_name "Mia2-206"; transcript_source "ensembl"; transcript_biotype "protein_coding"; exon_id "ENSRNOE00000230349"; exon_version "1";
6	ensembl	CDS	82561845	82561933	0	+	2	gene_id "ENSRNOG00000005101"; gene_version "10"; transcript_id "ENSRNOT00000089010"; transcript_version "3"; exon_number "9"; gene_name "Mia2"; gene_source "ensembl"; gene_biotype "protein_coding"; transcript_name "Mia2-206"; transcript_source "ensembl"; transcript_biotype "protein_coding"; protein_id "ENSRNOP00000070325"; protein_version "3";
6	ensembl	exon	82561845	82561933	0	+	.	gene_id "ENSRNOG00000005101"; gene_version "10"; transcript_id "ENSRNOT00000103916"; transcript_version "2"; exon_number "9"; gene_name "Mia2"; gene_source "ensembl"; gene_biotype "protein_coding"; transcript_name "Mia2-207"; transcript_source "ensembl"; transcript_biotype "protein_coding"; exon_id "ENSRNOE00000230349"; exon_version "1"; tag "Ensembl_canonical";
6	ensembl	CDS	82561845	82561933	0	+	2	gene_id "ENSRNOG00000005101"; gene_version "10"; transcript_id "ENSRNOT00000103916"; transcript_version "2"; exon_number "9"; gene_name "Mia2"; gene_source "ensembl"; gene_biotype "protein_coding"; transcript_name "Mia2-207"; transcript_source "ensembl"; transcript_biotype "protein_coding"; protein_id "ENSRNOP00000081248"; protein_version "1"; tag "Ensembl_canonical";
6	ensembl	exon	82561845	82561933	0	+	.	gene_id "ENSRNOG00000005101"; gene_version "10"; transcript_id "ENSRNOT00000059335"; transcript_version "5"; exon_number "9"; gene_name "Mia2"; gene_source "ensembl"; gene_biotype "protein_coding"; transcript_name "Mia2-203"; transcript_source "ensembl"; transcript_biotype "protein_coding"; exon_id "ENSRNOE00000230349"; exon_version "1";
6	ensembl	CDS	82561845	82561933	0	+	2	gene_id "ENSRNOG00000005101"; gene_version "10"; transcript_id "ENSRNOT00000059335"; transcript_version "5"; exon_number "9"; gene_name "Mia2"; gene_source "ensembl"; gene_biotype "protein_coding"; transcript_name "Mia2-203"; transcript_source "ensembl"; transcript_biotype "protein_coding"; protein_id "ENSRNOP00000056095"; protein_version "5";
6	ensembl	exon	82569098	82569169	0	+	.	gene_id "ENSRNOG00000005101"; gene_version "10"; transcript_id "ENSRNOT00000077435"; transcript_version "3"; exon_number "5"; gene_name "Mia2"; gene_source "ensembl"; gene_biotype "protein_coding"; transcript_name "Mia2-204"; transcript_source "ensembl"; transcript_biotype "protein_coding"; exon_id "ENSRNOE00000230037"; exon_version "1";
6	ensembl	CDS	82569098	82569169	0	+	0	gene_id "ENSRNOG00000005101"; gene_version "10"; transcript_id "ENSRNOT00000077435"; transcript_version "3"; exon_number "5"; gene_name "Mia2"; gene_source "ensembl"; gene_biotype "protein_coding"; transcript_name "Mia2-204"; transcript_source "ensembl"; transcript_biotype "protein_coding"; protein_id "ENSRNOP00000075271"; protein_version "3";
6	ensembl	exon	82569098	82569169	0	+	.	gene_id "ENSRNOG00000005101"; gene_version "10"; transcript_id "ENSRNOT00000086221"; transcript_version "3"; exon_number "5"; gene_name "Mia2"; gene_source "ensembl"; gene_biotype "protein_coding"; transcript_name "Mia2-205"; transcript_source "ensembl"; transcript_biotype "protein_coding"; exon_id "ENSRNOE00000230037"; exon_version "1";
6	ensembl	CDS	82569098	82569169	0	+	0	gene_id "ENSRNOG00000005101"; gene_version "10"; transcript_id "ENSRNOT00000086221"; transcript_version "3"; exon_number "5"; gene_name "Mia2"; gene_source "ensembl"; gene_biotype "protein_coding"; transcript_name "Mia2-205"; transcript_source "ensembl"; transcript_biotype "protein_coding"; protein_id "ENSRNOP00000072272"; protein_version "2";
6	ensembl	exon	82569098	82569169	0	+	.	gene_id "ENSRNOG00000005101"; gene_version "10"; transcript_id "ENSRNOT00000152614"; transcript_version "1"; exon_number "5"; gene_name "Mia2"; gene_source "ensembl"; gene_biotype "protein_coding"; transcript_name "Mia2-208"; transcript_source "ensembl"; transcript_biotype "protein_coding"; exon_id "ENSRNOE00000230037"; exon_version "1";
6	ensembl	CDS	82569098	82569169	0	+	0	gene_id "ENSRNOG00000005101"; gene_version "10"; transcript_id "ENSRNOT00000152614"; transcript_version "1"; exon_number "5"; gene_name "Mia2"; gene_source "ensembl"; gene_biotype "protein_coding"; transcript_name "Mia2-208"; transcript_source "ensembl"; transcript_biotype "protein_coding"; protein_id "ENSRNOP00000107055"; protein_version "1";
6	ensembl	exon	82569098	82569169	0	+	.	gene_id "ENSRNOG00000005101"; gene_version "10"; transcript_id "ENSRNOT00000006995"; transcript_version "10"; exon_number "5"; gene_name "Mia2"; gene_source "ensembl"; gene_biotype "protein_coding"; transcript_name "Mia2-201"; transcript_source "ensembl"; transcript_biotype "protein_coding"; exon_id "ENSRNOE00000230037"; exon_version "1";
6	ensembl	CDS	82569098	82569169	0	+	0	gene_id "ENSRNOG00000005101"; gene_version "10"; transcript_id "ENSRNOT00000006995"; transcript_version "10"; exon_number "5"; gene_name "Mia2"; gene_source "ensembl"; gene_biotype "protein_coding"; transcript_name "Mia2-201"; transcript_source "ensembl"; transcript_biotype "protein_coding"; protein_id "ENSRNOP00000006995"; protein_version "6";
6	ensembl	exon	82569098	82569169	0	+	.	gene_id "ENSRNOG00000005101"; gene_version "10"; transcript_id "ENSRNOT00000059318"; transcript_version "6"; exon_number "10"; gene_name "Mia2"; gene_source "ensembl"; gene_biotype "protein_coding"; transcript_name "Mia2-202"; transcript_source "ensembl"; transcript_biotype "protein_coding"; exon_id "ENSRNOE00000230037"; exon_version "1";
6	ensembl	CDS	82569098	82569169	0	+	0	gene_id "ENSRNOG00000005101"; gene_version "10"; transcript_id "ENSRNOT00000059318"; transcript_version "6"; exon_number "10"; gene_name "Mia2"; gene_source "ensembl"; gene_biotype "protein_coding"; transcript_name "Mia2-202"; transcript_source "ensembl"; transcript_biotype "protein_coding"; protein_id "ENSRNOP00000056080"; protein_version "5";
6	ensembl	exon	82569098	82569169	0	+	.	gene_id "ENSRNOG00000005101"; gene_version "10"; transcript_id "ENSRNOT00000089010"; transcript_version "3"; exon_number "10"; gene_name "Mia2"; gene_source "ensembl"; gene_biotype "protein_coding"; transcript_name "Mia2-206"; transcript_source "ensembl"; transcript_biotype "protein_coding"; exon_id "ENSRNOE00000230037"; exon_version "1";
6	ensembl	CDS	82569098	82569169	0	+	0	gene_id "ENSRNOG00000005101"; gene_version "10"; transcript_id "ENSRNOT00000089010"; transcript_version "3"; exon_number "10"; gene_name "Mia2"; gene_source "ensembl"; gene_biotype "protein_coding"; transcript_name "Mia2-206"; transcript_source "ensembl"; transcript_biotype "protein_coding"; protein_id "ENSRNOP00000070325"; protein_version "3";
6	ensembl	exon	82569098	82569169	0	+	.	gene_id "ENSRNOG00000005101"; gene_version "10"; transcript_id "ENSRNOT00000103916"; transcript_version "2"; exon_number "10"; gene_name "Mia2"; gene_source "ensembl"; gene_biotype "protein_coding"; transcript_name "Mia2-207"; transcript_source "ensembl"; transcript_biotype "protein_coding"; exon_id "ENSRNOE00000230037"; exon_version "1"; tag "Ensembl_canonical";
6	ensembl	CDS	82569098	82569169	0	+	0	gene_id "ENSRNOG00000005101"; gene_version "10"; transcript_id "ENSRNOT00000103916"; transcript_version "2"; exon_number "10"; gene_name "Mia2"; gene_source "ensembl"; gene_biotype "protein_coding"; transcript_name "Mia2-207"; transcript_source "ensembl"; transcript_biotype "protein_coding"; protein_id "ENSRNOP00000081248"; protein_version "1"; tag "Ensembl_canonical";
6	ensembl	exon	82570734	82570760	0	+	.	gene_id "ENSRNOG00000005101"; gene_version "10"; transcript_id "ENSRNOT00000077435"; transcript_version "3"; exon_number "6"; gene_name "Mia2"; gene_source "ensembl"; gene_biotype "protein_coding"; transcript_name "Mia2-204"; transcript_source "ensembl"; transcript_biotype "protein_coding"; exon_id "ENSRNOE00000230029"; exon_version "1";
6	ensembl	CDS	82570734	82570760	0	+	0	gene_id "ENSRNOG00000005101"; gene_version "10"; transcript_id "ENSRNOT00000077435"; transcript_version "3"; exon_number "6"; gene_name "Mia2"; gene_source "ensembl"; gene_biotype "protein_coding"; transcript_name "Mia2-204"; transcript_source "ensembl"; transcript_biotype "protein_coding"; protein_id "ENSRNOP00000075271"; protein_version "3";
6	ensembl	exon	82570734	82570760	0	+	.	gene_id "ENSRNOG00000005101"; gene_version "10"; transcript_id "ENSRNOT00000086221"; transcript_version "3"; exon_number "6"; gene_name "Mia2"; gene_source "ensembl"; gene_biotype "protein_coding"; transcript_name "Mia2-205"; transcript_source "ensembl"; transcript_biotype "protein_coding"; exon_id "ENSRNOE00000230029"; exon_version "1";
6	ensembl	CDS	82570734	82570760	0	+	0	gene_id "ENSRNOG00000005101"; gene_version "10"; transcript_id "ENSRNOT00000086221"; transcript_version "3"; exon_number "6"; gene_name "Mia2"; gene_source "ensembl"; gene_biotype "protein_coding"; transcript_name "Mia2-205"; transcript_source "ensembl"; transcript_biotype "protein_coding"; protein_id "ENSRNOP00000072272"; protein_version "2";
6	ensembl	exon	82570734	82570760	0	+	.	gene_id "ENSRNOG00000005101"; gene_version "10"; transcript_id "ENSRNOT00000152614"; transcript_version "1"; exon_number "6"; gene_name "Mia2"; gene_source "ensembl"; gene_biotype "protein_coding"; transcript_name "Mia2-208"; transcript_source "ensembl"; transcript_biotype "protein_coding"; exon_id "ENSRNOE00000230029"; exon_version "1";
6	ensembl	CDS	82570734	82570760	0	+	0	gene_id "ENSRNOG00000005101"; gene_version "10"; transcript_id "ENSRNOT00000152614"; transcript_version "1"; exon_number "6"; gene_name "Mia2"; gene_source "ensembl"; gene_biotype "protein_coding"; transcript_name "Mia2-208"; transcript_source "ensembl"; transcript_biotype "protein_coding"; protein_id "ENSRNOP00000107055"; protein_version "1";
6	ensembl	exon	82570734	82570760	0	+	.	gene_id "ENSRNOG00000005101"; gene_version "10"; transcript_id "ENSRNOT00000152873"; transcript_version "1"; exon_number "5"; gene_name "Mia2"; gene_source "ensembl"; gene_biotype "protein_coding"; transcript_name "Mia2-209"; transcript_source "ensembl"; transcript_biotype "protein_coding"; exon_id "ENSRNOE00000230029"; exon_version "1";
6	ensembl	CDS	82570734	82570760	0	+	0	gene_id "ENSRNOG00000005101"; gene_version "10"; transcript_id "ENSRNOT00000152873"; transcript_version "1"; exon_number "5"; gene_name "Mia2"; gene_source "ensembl"; gene_biotype "protein_coding"; transcript_name "Mia2-209"; transcript_source "ensembl"; transcript_biotype "protein_coding"; protein_id "ENSRNOP00000103258"; protein_version "1";
6	ensembl	exon	82570734	82570760	0	+	.	gene_id "ENSRNOG00000005101"; gene_version "10"; transcript_id "ENSRNOT00000006995"; transcript_version "10"; exon_number "6"; gene_name "Mia2"; gene_source "ensembl"; gene_biotype "protein_coding"; transcript_name "Mia2-201"; transcript_source "ensembl"; transcript_biotype "protein_coding"; exon_id "ENSRNOE00000230029"; exon_version "1";
6	ensembl	CDS	82570734	82570760	0	+	0	gene_id "ENSRNOG00000005101"; gene_version "10"; transcript_id "ENSRNOT00000006995"; transcript_version "10"; exon_number "6"; gene_name "Mia2"; gene_source "ensembl"; gene_biotype "protein_coding"; transcript_name "Mia2-201"; transcript_source "ensembl"; transcript_biotype "protein_coding"; protein_id "ENSRNOP00000006995"; protein_version "6";
6	ensembl	exon	82570734	82570760	0	+	.	gene_id "ENSRNOG00000005101"; gene_version "10"; transcript_id "ENSRNOT00000103916"; transcript_version "2"; exon_number "11"; gene_name "Mia2"; gene_source "ensembl"; gene_biotype "protein_coding"; transcript_name "Mia2-207"; transcript_source "ensembl"; transcript_biotype "protein_coding"; exon_id "ENSRNOE00000230029"; exon_version "1"; tag "Ensembl_canonical";
6	ensembl	CDS	82570734	82570760	0	+	0	gene_id "ENSRNOG00000005101"; gene_version "10"; transcript_id "ENSRNOT00000103916"; transcript_version "2"; exon_number "11"; gene_name "Mia2"; gene_source "ensembl"; gene_biotype "protein_coding"; transcript_name "Mia2-207"; transcript_source "ensembl"; transcript_biotype "protein_coding"; protein_id "ENSRNOP00000081248"; protein_version "1"; tag "Ensembl_canonical";
6	ensembl	exon	82571235	82571345	0	+	.	gene_id "ENSRNOG00000005101"; gene_version "10"; transcript_id "ENSRNOT00000077435"; transcript_version "3"; exon_number "7"; gene_name "Mia2"; gene_source "ensembl"; gene_biotype "protein_coding"; transcript_name "Mia2-204"; transcript_source "ensembl"; transcript_biotype "protein_coding"; exon_id "ENSRNOE00000230021"; exon_version "1";
6	ensembl	CDS	82571235	82571345	0	+	0	gene_id "ENSRNOG00000005101"; gene_version "10"; transcript_id "ENSRNOT00000077435"; transcript_version "3"; exon_number "7"; gene_name "Mia2"; gene_source "ensembl"; gene_biotype "protein_coding"; transcript_name "Mia2-204"; transcript_source "ensembl"; transcript_biotype "protein_coding"; protein_id "ENSRNOP00000075271"; protein_version "3";
6	ensembl	exon	82571235	82571345	0	+	.	gene_id "ENSRNOG00000005101"; gene_version "10"; transcript_id "ENSRNOT00000086221"; transcript_version "3"; exon_number "7"; gene_name "Mia2"; gene_source "ensembl"; gene_biotype "protein_coding"; transcript_name "Mia2-205"; transcript_source "ensembl"; transcript_biotype "protein_coding"; exon_id "ENSRNOE00000230021"; exon_version "1";
6	ensembl	CDS	82571235	82571345	0	+	0	gene_id "ENSRNOG00000005101"; gene_version "10"; transcript_id "ENSRNOT00000086221"; transcript_version "3"; exon_number "7"; gene_name "Mia2"; gene_source "ensembl"; gene_biotype "protein_coding"; transcript_name "Mia2-205"; transcript_source "ensembl"; transcript_biotype "protein_coding"; protein_id "ENSRNOP00000072272"; protein_version "2";
6	ensembl	exon	82571235	82571345	0	+	.	gene_id "ENSRNOG00000005101"; gene_version "10"; transcript_id "ENSRNOT00000152614"; transcript_version "1"; exon_number "7"; gene_name "Mia2"; gene_source "ensembl"; gene_biotype "protein_coding"; transcript_name "Mia2-208"; transcript_source "ensembl"; transcript_biotype "protein_coding"; exon_id "ENSRNOE00000230021"; exon_version "1";
6	ensembl	CDS	82571235	82571345	0	+	0	gene_id "ENSRNOG00000005101"; gene_version "10"; transcript_id "ENSRNOT00000152614"; transcript_version "1"; exon_number "7"; gene_name "Mia2"; gene_source "ensembl"; gene_biotype "protein_coding"; transcript_name "Mia2-208"; transcript_source "ensembl"; transcript_biotype "protein_coding"; protein_id "ENSRNOP00000107055"; protein_version "1";
6	ensembl	exon	82571235	82571345	0	+	.	gene_id "ENSRNOG00000005101"; gene_version "10"; transcript_id "ENSRNOT00000152873"; transcript_version "1"; exon_number "6"; gene_name "Mia2"; gene_source "ensembl"; gene_biotype "protein_coding"; transcript_name "Mia2-209"; transcript_source "ensembl"; transcript_biotype "protein_coding"; exon_id "ENSRNOE00000230021"; exon_version "1";
6	ensembl	CDS	82571235	82571345	0	+	0	gene_id "ENSRNOG00000005101"; gene_version "10"; transcript_id "ENSRNOT00000152873"; transcript_version "1"; exon_number "6"; gene_name "Mia2"; gene_source "ensembl"; gene_biotype "protein_coding"; transcript_name "Mia2-209"; transcript_source "ensembl"; transcript_biotype "protein_coding"; protein_id "ENSRNOP00000103258"; protein_version "1";
6	ensembl	exon	82571235	82571345	0	+	.	gene_id "ENSRNOG00000005101"; gene_version "10"; transcript_id "ENSRNOT00000006995"; transcript_version "10"; exon_number "7"; gene_name "Mia2"; gene_source "ensembl"; gene_biotype "protein_coding"; transcript_name "Mia2-201"; transcript_source "ensembl"; transcript_biotype "protein_coding"; exon_id "ENSRNOE00000230021"; exon_version "1";
6	ensembl	CDS	82571235	82571345	0	+	0	gene_id "ENSRNOG00000005101"; gene_version "10"; transcript_id "ENSRNOT00000006995"; transcript_version "10"; exon_number "7"; gene_name "Mia2"; gene_source "ensembl"; gene_biotype "protein_coding"; transcript_name "Mia2-201"; transcript_source "ensembl"; transcript_biotype "protein_coding"; protein_id "ENSRNOP00000006995"; protein_version "6";
6	ensembl	exon	82571235	82571345	0	+	.	gene_id "ENSRNOG00000005101"; gene_version "10"; transcript_id "ENSRNOT00000059318"; transcript_version "6"; exon_number "11"; gene_name "Mia2"; gene_source "ensembl"; gene_biotype "protein_coding"; transcript_name "Mia2-202"; transcript_source "ensembl"; transcript_biotype "protein_coding"; exon_id "ENSRNOE00000230021"; exon_version "1";
6	ensembl	CDS	82571235	82571345	0	+	0	gene_id "ENSRNOG00000005101"; gene_version "10"; transcript_id "ENSRNOT00000059318"; transcript_version "6"; exon_number "11"; gene_name "Mia2"; gene_source "ensembl"; gene_biotype "protein_coding"; transcript_name "Mia2-202"; transcript_source "ensembl"; transcript_biotype "protein_coding"; protein_id "ENSRNOP00000056080"; protein_version "5";
6	ensembl	exon	82571235	82571345	0	+	.	gene_id "ENSRNOG00000005101"; gene_version "10"; transcript_id "ENSRNOT00000089010"; transcript_version "3"; exon_number "11"; gene_name "Mia2"; gene_source "ensembl"; gene_biotype "protein_coding"; transcript_name "Mia2-206"; transcript_source "ensembl"; transcript_biotype "protein_coding"; exon_id "ENSRNOE00000230021"; exon_version "1";
6	ensembl	CDS	82571235	82571345	0	+	0	gene_id "ENSRNOG00000005101"; gene_version "10"; transcript_id "ENSRNOT00000089010"; transcript_version "3"; exon_number "11"; gene_name "Mia2"; gene_source "ensembl"; gene_biotype "protein_coding"; transcript_name "Mia2-206"; transcript_source "ensembl"; transcript_biotype "protein_coding"; protein_id "ENSRNOP00000070325"; protein_version "3";
6	ensembl	exon	82571235	82571345	0	+	.	gene_id "ENSRNOG00000005101"; gene_version "10"; transcript_id "ENSRNOT00000103916"; transcript_version "2"; exon_number "12"; gene_name "Mia2"; gene_source "ensembl"; gene_biotype "protein_coding"; transcript_name "Mia2-207"; transcript_source "ensembl"; transcript_biotype "protein_coding"; exon_id "ENSRNOE00000230021"; exon_version "1"; tag "Ensembl_canonical";
6	ensembl	CDS	82571235	82571345	0	+	0	gene_id "ENSRNOG00000005101"; gene_version "10"; transcript_id "ENSRNOT00000103916"; transcript_version "2"; exon_number "12"; gene_name "Mia2"; gene_source "ensembl"; gene_biotype "protein_coding"; transcript_name "Mia2-207"; transcript_source "ensembl"; transcript_biotype "protein_coding"; protein_id "ENSRNOP00000081248"; protein_version "1"; tag "Ensembl_canonical";
6	ensembl	exon	82571235	82571345	0	+	.	gene_id "ENSRNOG00000005101"; gene_version "10"; transcript_id "ENSRNOT00000059335"; transcript_version "5"; exon_number "10"; gene_name "Mia2"; gene_source "ensembl"; gene_biotype "protein_coding"; transcript_name "Mia2-203"; transcript_source "ensembl"; transcript_biotype "protein_coding"; exon_id "ENSRNOE00000230021"; exon_version "1";
6	ensembl	CDS	82571235	82571345	0	+	0	gene_id "ENSRNOG00000005101"; gene_version "10"; transcript_id "ENSRNOT00000059335"; transcript_version "5"; exon_number "10"; gene_name "Mia2"; gene_source "ensembl"; gene_biotype "protein_coding"; transcript_name "Mia2-203"; transcript_source "ensembl"; transcript_biotype "protein_coding"; protein_id "ENSRNOP00000056095"; protein_version "5";
6	ensembl	exon	82579652	82579723	0	+	.	gene_id "ENSRNOG00000005101"; gene_version "10"; transcript_id "ENSRNOT00000077435"; transcript_version "3"; exon_number "8"; gene_name "Mia2"; gene_source "ensembl"; gene_biotype "protein_coding"; transcript_name "Mia2-204"; transcript_source "ensembl"; transcript_biotype "protein_coding"; exon_id "ENSRNOE00000048344"; exon_version "2";
6	ensembl	CDS	82579652	82579723	0	+	0	gene_id "ENSRNOG00000005101"; gene_version "10"; transcript_id "ENSRNOT00000077435"; transcript_version "3"; exon_number "8"; gene_name "Mia2"; gene_source "ensembl"; gene_biotype "protein_coding"; transcript_name "Mia2-204"; transcript_source "ensembl"; transcript_biotype "protein_coding"; protein_id "ENSRNOP00000075271"; protein_version "3";
6	ensembl	exon	82579652	82579723	0	+	.	gene_id "ENSRNOG00000005101"; gene_version "10"; transcript_id "ENSRNOT00000086221"; transcript_version "3"; exon_number "8"; gene_name "Mia2"; gene_source "ensembl"; gene_biotype "protein_coding"; transcript_name "Mia2-205"; transcript_source "ensembl"; transcript_biotype "protein_coding"; exon_id "ENSRNOE00000048344"; exon_version "2";
6	ensembl	CDS	82579652	82579723	0	+	0	gene_id "ENSRNOG00000005101"; gene_version "10"; transcript_id "ENSRNOT00000086221"; transcript_version "3"; exon_number "8"; gene_name "Mia2"; gene_source "ensembl"; gene_biotype "protein_coding"; transcript_name "Mia2-205"; transcript_source "ensembl"; transcript_biotype "protein_coding"; protein_id "ENSRNOP00000072272"; protein_version "2";
6	ensembl	exon	82579652	82579723	0	+	.	gene_id "ENSRNOG00000005101"; gene_version "10"; transcript_id "ENSRNOT00000152614"; transcript_version "1"; exon_number "8"; gene_name "Mia2"; gene_source "ensembl"; gene_biotype "protein_coding"; transcript_name "Mia2-208"; transcript_source "ensembl"; transcript_biotype "protein_coding"; exon_id "ENSRNOE00000048344"; exon_version "2";
6	ensembl	CDS	82579652	82579723	0	+	0	gene_id "ENSRNOG00000005101"; gene_version "10"; transcript_id "ENSRNOT00000152614"; transcript_version "1"; exon_number "8"; gene_name "Mia2"; gene_source "ensembl"; gene_biotype "protein_coding"; transcript_name "Mia2-208"; transcript_source "ensembl"; transcript_biotype "protein_coding"; protein_id "ENSRNOP00000107055"; protein_version "1";
6	ensembl	exon	82579652	82579723	0	+	.	gene_id "ENSRNOG00000005101"; gene_version "10"; transcript_id "ENSRNOT00000152873"; transcript_version "1"; exon_number "7"; gene_name "Mia2"; gene_source "ensembl"; gene_biotype "protein_coding"; transcript_name "Mia2-209"; transcript_source "ensembl"; transcript_biotype "protein_coding"; exon_id "ENSRNOE00000048344"; exon_version "2";
6	ensembl	CDS	82579652	82579723	0	+	0	gene_id "ENSRNOG00000005101"; gene_version "10"; transcript_id "ENSRNOT00000152873"; transcript_version "1"; exon_number "7"; gene_name "Mia2"; gene_source "ensembl"; gene_biotype "protein_coding"; transcript_name "Mia2-209"; transcript_source "ensembl"; transcript_biotype "protein_coding"; protein_id "ENSRNOP00000103258"; protein_version "1";
6	ensembl	exon	82579652	82579723	0	+	.	gene_id "ENSRNOG00000005101"; gene_version "10"; transcript_id "ENSRNOT00000006995"; transcript_version "10"; exon_number "8"; gene_name "Mia2"; gene_source "ensembl"; gene_biotype "protein_coding"; transcript_name "Mia2-201"; transcript_source "ensembl"; transcript_biotype "protein_coding"; exon_id "ENSRNOE00000048344"; exon_version "2";
6	ensembl	CDS	82579652	82579723	0	+	0	gene_id "ENSRNOG00000005101"; gene_version "10"; transcript_id "ENSRNOT00000006995"; transcript_version "10"; exon_number "8"; gene_name "Mia2"; gene_source "ensembl"; gene_biotype "protein_coding"; transcript_name "Mia2-201"; transcript_source "ensembl"; transcript_biotype "protein_coding"; protein_id "ENSRNOP00000006995"; protein_version "6";
6	ensembl	exon	82579652	82579723	0	+	.	gene_id "ENSRNOG00000005101"; gene_version "10"; transcript_id "ENSRNOT00000059318"; transcript_version "6"; exon_number "12"; gene_name "Mia2"; gene_source "ensembl"; gene_biotype "protein_coding"; transcript_name "Mia2-202"; transcript_source "ensembl"; transcript_biotype "protein_coding"; exon_id "ENSRNOE00000048344"; exon_version "2";
6	ensembl	CDS	82579652	82579723	0	+	0	gene_id "ENSRNOG00000005101"; gene_version "10"; transcript_id "ENSRNOT00000059318"; transcript_version "6"; exon_number "12"; gene_name "Mia2"; gene_source "ensembl"; gene_biotype "protein_coding"; transcript_name "Mia2-202"; transcript_source "ensembl"; transcript_biotype "protein_coding"; protein_id "ENSRNOP00000056080"; protein_version "5";
6	ensembl	exon	82579652	82579723	0	+	.	gene_id "ENSRNOG00000005101"; gene_version "10"; transcript_id "ENSRNOT00000089010"; transcript_version "3"; exon_number "12"; gene_name "Mia2"; gene_source "ensembl"; gene_biotype "protein_coding"; transcript_name "Mia2-206"; transcript_source "ensembl"; transcript_biotype "protein_coding"; exon_id "ENSRNOE00000048344"; exon_version "2";
6	ensembl	CDS	82579652	82579723	0	+	0	gene_id "ENSRNOG00000005101"; gene_version "10"; transcript_id "ENSRNOT00000089010"; transcript_version "3"; exon_number "12"; gene_name "Mia2"; gene_source "ensembl"; gene_biotype "protein_coding"; transcript_name "Mia2-206"; transcript_source "ensembl"; transcript_biotype "protein_coding"; protein_id "ENSRNOP00000070325"; protein_version "3";
6	ensembl	exon	82579652	82579723	0	+	.	gene_id "ENSRNOG00000005101"; gene_version "10"; transcript_id "ENSRNOT00000103916"; transcript_version "2"; exon_number "13"; gene_name "Mia2"; gene_source "ensembl"; gene_biotype "protein_coding"; transcript_name "Mia2-207"; transcript_source "ensembl"; transcript_biotype "protein_coding"; exon_id "ENSRNOE00000048344"; exon_version "2"; tag "Ensembl_canonical";
6	ensembl	CDS	82579652	82579723	0	+	0	gene_id "ENSRNOG00000005101"; gene_version "10"; transcript_id "ENSRNOT00000103916"; transcript_version "2"; exon_number "13"; gene_name "Mia2"; gene_source "ensembl"; gene_biotype "protein_coding"; transcript_name "Mia2-207"; transcript_source "ensembl"; transcript_biotype "protein_coding"; protein_id "ENSRNOP00000081248"; protein_version "1"; tag "Ensembl_canonical";
6	ensembl	exon	82579652	82579723	0	+	.	gene_id "ENSRNOG00000005101"; gene_version "10"; transcript_id "ENSRNOT00000059335"; transcript_version "5"; exon_number "11"; gene_name "Mia2"; gene_source "ensembl"; gene_biotype "protein_coding"; transcript_name "Mia2-203"; transcript_source "ensembl"; transcript_biotype "protein_coding"; exon_id "ENSRNOE00000048344"; exon_version "2";
6	ensembl	CDS	82579652	82579723	0	+	0	gene_id "ENSRNOG00000005101"; gene_version "10"; transcript_id "ENSRNOT00000059335"; transcript_version "5"; exon_number "11"; gene_name "Mia2"; gene_source "ensembl"; gene_biotype "protein_coding"; transcript_name "Mia2-203"; transcript_source "ensembl"; transcript_biotype "protein_coding"; protein_id "ENSRNOP00000056095"; protein_version "5";
6	ensembl	exon	82581953	82582057	0	+	.	gene_id "ENSRNOG00000005101"; gene_version "10"; transcript_id "ENSRNOT00000077435"; transcript_version "3"; exon_number "9"; gene_name "Mia2"; gene_source "ensembl"; gene_biotype "protein_coding"; transcript_name "Mia2-204"; transcript_source "ensembl"; transcript_biotype "protein_coding"; exon_id "ENSRNOE00000048423"; exon_version "1";
6	ensembl	CDS	82581953	82582057	0	+	0	gene_id "ENSRNOG00000005101"; gene_version "10"; transcript_id "ENSRNOT00000077435"; transcript_version "3"; exon_number "9"; gene_name "Mia2"; gene_source "ensembl"; gene_biotype "protein_coding"; transcript_name "Mia2-204"; transcript_source "ensembl"; transcript_biotype "protein_coding"; protein_id "ENSRNOP00000075271"; protein_version "3";
6	ensembl	exon	82581953	82582057	0	+	.	gene_id "ENSRNOG00000005101"; gene_version "10"; transcript_id "ENSRNOT00000086221"; transcript_version "3"; exon_number "9"; gene_name "Mia2"; gene_source "ensembl"; gene_biotype "protein_coding"; transcript_name "Mia2-205"; transcript_source "ensembl"; transcript_biotype "protein_coding"; exon_id "ENSRNOE00000048423"; exon_version "1";
6	ensembl	CDS	82581953	82582057	0	+	0	gene_id "ENSRNOG00000005101"; gene_version "10"; transcript_id "ENSRNOT00000086221"; transcript_version "3"; exon_number "9"; gene_name "Mia2"; gene_source "ensembl"; gene_biotype "protein_coding"; transcript_name "Mia2-205"; transcript_source "ensembl"; transcript_biotype "protein_coding"; protein_id "ENSRNOP00000072272"; protein_version "2";
6	ensembl	exon	82581953	82582057	0	+	.	gene_id "ENSRNOG00000005101"; gene_version "10"; transcript_id "ENSRNOT00000152614"; transcript_version "1"; exon_number "9"; gene_name "Mia2"; gene_source "ensembl"; gene_biotype "protein_coding"; transcript_name "Mia2-208"; transcript_source "ensembl"; transcript_biotype "protein_coding"; exon_id "ENSRNOE00000048423"; exon_version "1";
6	ensembl	CDS	82581953	82582057	0	+	0	gene_id "ENSRNOG00000005101"; gene_version "10"; transcript_id "ENSRNOT00000152614"; transcript_version "1"; exon_number "9"; gene_name "Mia2"; gene_source "ensembl"; gene_biotype "protein_coding"; transcript_name "Mia2-208"; transcript_source "ensembl"; transcript_biotype "protein_coding"; protein_id "ENSRNOP00000107055"; protein_version "1";
6	ensembl	exon	82581953	82582057	0	+	.	gene_id "ENSRNOG00000005101"; gene_version "10"; transcript_id "ENSRNOT00000152873"; transcript_version "1"; exon_number "8"; gene_name "Mia2"; gene_source "ensembl"; gene_biotype "protein_coding"; transcript_name "Mia2-209"; transcript_source "ensembl"; transcript_biotype "protein_coding"; exon_id "ENSRNOE00000048423"; exon_version "1";
6	ensembl	CDS	82581953	82582057	0	+	0	gene_id "ENSRNOG00000005101"; gene_version "10"; transcript_id "ENSRNOT00000152873"; transcript_version "1"; exon_number "8"; gene_name "Mia2"; gene_source "ensembl"; gene_biotype "protein_coding"; transcript_name "Mia2-209"; transcript_source "ensembl"; transcript_biotype "protein_coding"; protein_id "ENSRNOP00000103258"; protein_version "1";
6	ensembl	exon	82581953	82582057	0	+	.	gene_id "ENSRNOG00000005101"; gene_version "10"; transcript_id "ENSRNOT00000006995"; transcript_version "10"; exon_number "9"; gene_name "Mia2"; gene_source "ensembl"; gene_biotype "protein_coding"; transcript_name "Mia2-201"; transcript_source "ensembl"; transcript_biotype "protein_coding"; exon_id "ENSRNOE00000048423"; exon_version "1";
6	ensembl	CDS	82581953	82582057	0	+	0	gene_id "ENSRNOG00000005101"; gene_version "10"; transcript_id "ENSRNOT00000006995"; transcript_version "10"; exon_number "9"; gene_name "Mia2"; gene_source "ensembl"; gene_biotype "protein_coding"; transcript_name "Mia2-201"; transcript_source "ensembl"; transcript_biotype "protein_coding"; protein_id "ENSRNOP00000006995"; protein_version "6";
6	ensembl	exon	82581953	82582057	0	+	.	gene_id "ENSRNOG00000005101"; gene_version "10"; transcript_id "ENSRNOT00000059318"; transcript_version "6"; exon_number "13"; gene_name "Mia2"; gene_source "ensembl"; gene_biotype "protein_coding"; transcript_name "Mia2-202"; transcript_source "ensembl"; transcript_biotype "protein_coding"; exon_id "ENSRNOE00000048423"; exon_version "1";
6	ensembl	CDS	82581953	82582057	0	+	0	gene_id "ENSRNOG00000005101"; gene_version "10"; transcript_id "ENSRNOT00000059318"; transcript_version "6"; exon_number "13"; gene_name "Mia2"; gene_source "ensembl"; gene_biotype "protein_coding"; transcript_name "Mia2-202"; transcript_source "ensembl"; transcript_biotype "protein_coding"; protein_id "ENSRNOP00000056080"; protein_version "5";
6	ensembl	exon	82581953	82582057	0	+	.	gene_id "ENSRNOG00000005101"; gene_version "10"; transcript_id "ENSRNOT00000089010"; transcript_version "3"; exon_number "13"; gene_name "Mia2"; gene_source "ensembl"; gene_biotype "protein_coding"; transcript_name "Mia2-206"; transcript_source "ensembl"; transcript_biotype "protein_coding"; exon_id "ENSRNOE00000048423"; exon_version "1";
6	ensembl	CDS	82581953	82582057	0	+	0	gene_id "ENSRNOG00000005101"; gene_version "10"; transcript_id "ENSRNOT00000089010"; transcript_version "3"; exon_number "13"; gene_name "Mia2"; gene_source "ensembl"; gene_biotype "protein_coding"; transcript_name "Mia2-206"; transcript_source "ensembl"; transcript_biotype "protein_coding"; protein_id "ENSRNOP00000070325"; protein_version "3";
6	ensembl	exon	82581953	82582057	0	+	.	gene_id "ENSRNOG00000005101"; gene_version "10"; transcript_id "ENSRNOT00000103916"; transcript_version "2"; exon_number "14"; gene_name "Mia2"; gene_source "ensembl"; gene_biotype "protein_coding"; transcript_name "Mia2-207"; transcript_source "ensembl"; transcript_biotype "protein_coding"; exon_id "ENSRNOE00000048423"; exon_version "1"; tag "Ensembl_canonical";
6	ensembl	CDS	82581953	82582057	0	+	0	gene_id "ENSRNOG00000005101"; gene_version "10"; transcript_id "ENSRNOT00000103916"; transcript_version "2"; exon_number "14"; gene_name "Mia2"; gene_source "ensembl"; gene_biotype "protein_coding"; transcript_name "Mia2-207"; transcript_source "ensembl"; transcript_biotype "protein_coding"; protein_id "ENSRNOP00000081248"; protein_version "1"; tag "Ensembl_canonical";
6	ensembl	exon	82581953	82582057	0	+	.	gene_id "ENSRNOG00000005101"; gene_version "10"; transcript_id "ENSRNOT00000059335"; transcript_version "5"; exon_number "12"; gene_name "Mia2"; gene_source "ensembl"; gene_biotype "protein_coding"; transcript_name "Mia2-203"; transcript_source "ensembl"; transcript_biotype "protein_coding"; exon_id "ENSRNOE00000048423"; exon_version "1";
6	ensembl	CDS	82581953	82582057	0	+	0	gene_id "ENSRNOG00000005101"; gene_version "10"; transcript_id "ENSRNOT00000059335"; transcript_version "5"; exon_number "12"; gene_name "Mia2"; gene_source "ensembl"; gene_biotype "protein_coding"; transcript_name "Mia2-203"; transcript_source "ensembl"; transcript_biotype "protein_coding"; protein_id "ENSRNOP00000056095"; protein_version "5";
6	ensembl	exon	82586149	82586271	0	+	.	gene_id "ENSRNOG00000005101"; gene_version "10"; transcript_id "ENSRNOT00000077435"; transcript_version "3"; exon_number "10"; gene_name "Mia2"; gene_source "ensembl"; gene_biotype "protein_coding"; transcript_name "Mia2-204"; transcript_source "ensembl"; transcript_biotype "protein_coding"; exon_id "ENSRNOE00000048494"; exon_version "1";
6	ensembl	CDS	82586149	82586271	0	+	0	gene_id "ENSRNOG00000005101"; gene_version "10"; transcript_id "ENSRNOT00000077435"; transcript_version "3"; exon_number "10"; gene_name "Mia2"; gene_source "ensembl"; gene_biotype "protein_coding"; transcript_name "Mia2-204"; transcript_source "ensembl"; transcript_biotype "protein_coding"; protein_id "ENSRNOP00000075271"; protein_version "3";
6	ensembl	exon	82586149	82586271	0	+	.	gene_id "ENSRNOG00000005101"; gene_version "10"; transcript_id "ENSRNOT00000086221"; transcript_version "3"; exon_number "10"; gene_name "Mia2"; gene_source "ensembl"; gene_biotype "protein_coding"; transcript_name "Mia2-205"; transcript_source "ensembl"; transcript_biotype "protein_coding"; exon_id "ENSRNOE00000048494"; exon_version "1";
6	ensembl	CDS	82586149	82586271	0	+	0	gene_id "ENSRNOG00000005101"; gene_version "10"; transcript_id "ENSRNOT00000086221"; transcript_version "3"; exon_number "10"; gene_name "Mia2"; gene_source "ensembl"; gene_biotype "protein_coding"; transcript_name "Mia2-205"; transcript_source "ensembl"; transcript_biotype "protein_coding"; protein_id "ENSRNOP00000072272"; protein_version "2";
6	ensembl	exon	82586149	82586271	0	+	.	gene_id "ENSRNOG00000005101"; gene_version "10"; transcript_id "ENSRNOT00000152614"; transcript_version "1"; exon_number "10"; gene_name "Mia2"; gene_source "ensembl"; gene_biotype "protein_coding"; transcript_name "Mia2-208"; transcript_source "ensembl"; transcript_biotype "protein_coding"; exon_id "ENSRNOE00000048494"; exon_version "1";
6	ensembl	CDS	82586149	82586271	0	+	0	gene_id "ENSRNOG00000005101"; gene_version "10"; transcript_id "ENSRNOT00000152614"; transcript_version "1"; exon_number "10"; gene_name "Mia2"; gene_source "ensembl"; gene_biotype "protein_coding"; transcript_name "Mia2-208"; transcript_source "ensembl"; transcript_biotype "protein_coding"; protein_id "ENSRNOP00000107055"; protein_version "1";
6	ensembl	exon	82586149	82586271	0	+	.	gene_id "ENSRNOG00000005101"; gene_version "10"; transcript_id "ENSRNOT00000152873"; transcript_version "1"; exon_number "9"; gene_name "Mia2"; gene_source "ensembl"; gene_biotype "protein_coding"; transcript_name "Mia2-209"; transcript_source "ensembl"; transcript_biotype "protein_coding"; exon_id "ENSRNOE00000048494"; exon_version "1";
6	ensembl	CDS	82586149	82586271	0	+	0	gene_id "ENSRNOG00000005101"; gene_version "10"; transcript_id "ENSRNOT00000152873"; transcript_version "1"; exon_number "9"; gene_name "Mia2"; gene_source "ensembl"; gene_biotype "protein_coding"; transcript_name "Mia2-209"; transcript_source "ensembl"; transcript_biotype "protein_coding"; protein_id "ENSRNOP00000103258"; protein_version "1";
6	ensembl	exon	82586149	82586271	0	+	.	gene_id "ENSRNOG00000005101"; gene_version "10"; transcript_id "ENSRNOT00000006995"; transcript_version "10"; exon_number "10"; gene_name "Mia2"; gene_source "ensembl"; gene_biotype "protein_coding"; transcript_name "Mia2-201"; transcript_source "ensembl"; transcript_biotype "protein_coding"; exon_id "ENSRNOE00000048494"; exon_version "1";
6	ensembl	CDS	82586149	82586271	0	+	0	gene_id "ENSRNOG00000005101"; gene_version "10"; transcript_id "ENSRNOT00000006995"; transcript_version "10"; exon_number "10"; gene_name "Mia2"; gene_source "ensembl"; gene_biotype "protein_coding"; transcript_name "Mia2-201"; transcript_source "ensembl"; transcript_biotype "protein_coding"; protein_id "ENSRNOP00000006995"; protein_version "6";
6	ensembl	exon	82586149	82586271	0	+	.	gene_id "ENSRNOG00000005101"; gene_version "10"; transcript_id "ENSRNOT00000059318"; transcript_version "6"; exon_number "14"; gene_name "Mia2"; gene_source "ensembl"; gene_biotype "protein_coding"; transcript_name "Mia2-202"; transcript_source "ensembl"; transcript_biotype "protein_coding"; exon_id "ENSRNOE00000048494"; exon_version "1";
6	ensembl	CDS	82586149	82586271	0	+	0	gene_id "ENSRNOG00000005101"; gene_version "10"; transcript_id "ENSRNOT00000059318"; transcript_version "6"; exon_number "14"; gene_name "Mia2"; gene_source "ensembl"; gene_biotype "protein_coding"; transcript_name "Mia2-202"; transcript_source "ensembl"; transcript_biotype "protein_coding"; protein_id "ENSRNOP00000056080"; protein_version "5";
6	ensembl	exon	82586149	82586271	0	+	.	gene_id "ENSRNOG00000005101"; gene_version "10"; transcript_id "ENSRNOT00000089010"; transcript_version "3"; exon_number "14"; gene_name "Mia2"; gene_source "ensembl"; gene_biotype "protein_coding"; transcript_name "Mia2-206"; transcript_source "ensembl"; transcript_biotype "protein_coding"; exon_id "ENSRNOE00000048494"; exon_version "1";
6	ensembl	CDS	82586149	82586271	0	+	0	gene_id "ENSRNOG00000005101"; gene_version "10"; transcript_id "ENSRNOT00000089010"; transcript_version "3"; exon_number "14"; gene_name "Mia2"; gene_source "ensembl"; gene_biotype "protein_coding"; transcript_name "Mia2-206"; transcript_source "ensembl"; transcript_biotype "protein_coding"; protein_id "ENSRNOP00000070325"; protein_version "3";
6	ensembl	exon	82586149	82586271	0	+	.	gene_id "ENSRNOG00000005101"; gene_version "10"; transcript_id "ENSRNOT00000103916"; transcript_version "2"; exon_number "15"; gene_name "Mia2"; gene_source "ensembl"; gene_biotype "protein_coding"; transcript_name "Mia2-207"; transcript_source "ensembl"; transcript_biotype "protein_coding"; exon_id "ENSRNOE00000048494"; exon_version "1"; tag "Ensembl_canonical";
6	ensembl	CDS	82586149	82586271	0	+	0	gene_id "ENSRNOG00000005101"; gene_version "10"; transcript_id "ENSRNOT00000103916"; transcript_version "2"; exon_number "15"; gene_name "Mia2"; gene_source "ensembl"; gene_biotype "protein_coding"; transcript_name "Mia2-207"; transcript_source "ensembl"; transcript_biotype "protein_coding"; protein_id "ENSRNOP00000081248"; protein_version "1"; tag "Ensembl_canonical";
6	ensembl	exon	82586149	82586271	0	+	.	gene_id "ENSRNOG00000005101"; gene_version "10"; transcript_id "ENSRNOT00000059335"; transcript_version "5"; exon_number "13"; gene_name "Mia2"; gene_source "ensembl"; gene_biotype "protein_coding"; transcript_name "Mia2-203"; transcript_source "ensembl"; transcript_biotype "protein_coding"; exon_id "ENSRNOE00000048494"; exon_version "1";
6	ensembl	CDS	82586149	82586271	0	+	0	gene_id "ENSRNOG00000005101"; gene_version "10"; transcript_id "ENSRNOT00000059335"; transcript_version "5"; exon_number "13"; gene_name "Mia2"; gene_source "ensembl"; gene_biotype "protein_coding"; transcript_name "Mia2-203"; transcript_source "ensembl"; transcript_biotype "protein_coding"; protein_id "ENSRNOP00000056095"; protein_version "5";
6	ensembl	exon	82588792	82588912	0	+	.	gene_id "ENSRNOG00000005101"; gene_version "10"; transcript_id "ENSRNOT00000077435"; transcript_version "3"; exon_number "11"; gene_name "Mia2"; gene_source "ensembl"; gene_biotype "protein_coding"; transcript_name "Mia2-204"; transcript_source "ensembl"; transcript_biotype "protein_coding"; exon_id "ENSRNOE00000048577"; exon_version "1";
6	ensembl	CDS	82588792	82588912	0	+	0	gene_id "ENSRNOG00000005101"; gene_version "10"; transcript_id "ENSRNOT00000077435"; transcript_version "3"; exon_number "11"; gene_name "Mia2"; gene_source "ensembl"; gene_biotype "protein_coding"; transcript_name "Mia2-204"; transcript_source "ensembl"; transcript_biotype "protein_coding"; protein_id "ENSRNOP00000075271"; protein_version "3";
6	ensembl	exon	82588792	82588912	0	+	.	gene_id "ENSRNOG00000005101"; gene_version "10"; transcript_id "ENSRNOT00000086221"; transcript_version "3"; exon_number "11"; gene_name "Mia2"; gene_source "ensembl"; gene_biotype "protein_coding"; transcript_name "Mia2-205"; transcript_source "ensembl"; transcript_biotype "protein_coding"; exon_id "ENSRNOE00000048577"; exon_version "1";
6	ensembl	CDS	82588792	82588912	0	+	0	gene_id "ENSRNOG00000005101"; gene_version "10"; transcript_id "ENSRNOT00000086221"; transcript_version "3"; exon_number "11"; gene_name "Mia2"; gene_source "ensembl"; gene_biotype "protein_coding"; transcript_name "Mia2-205"; transcript_source "ensembl"; transcript_biotype "protein_coding"; protein_id "ENSRNOP00000072272"; protein_version "2";
6	ensembl	exon	82588792	82588912	0	+	.	gene_id "ENSRNOG00000005101"; gene_version "10"; transcript_id "ENSRNOT00000152614"; transcript_version "1"; exon_number "11"; gene_name "Mia2"; gene_source "ensembl"; gene_biotype "protein_coding"; transcript_name "Mia2-208"; transcript_source "ensembl"; transcript_biotype "protein_coding"; exon_id "ENSRNOE00000048577"; exon_version "1";
6	ensembl	CDS	82588792	82588912	0	+	0	gene_id "ENSRNOG00000005101"; gene_version "10"; transcript_id "ENSRNOT00000152614"; transcript_version "1"; exon_number "11"; gene_name "Mia2"; gene_source "ensembl"; gene_biotype "protein_coding"; transcript_name "Mia2-208"; transcript_source "ensembl"; transcript_biotype "protein_coding"; protein_id "ENSRNOP00000107055"; protein_version "1";
6	ensembl	exon	82588792	82588912	0	+	.	gene_id "ENSRNOG00000005101"; gene_version "10"; transcript_id "ENSRNOT00000152873"; transcript_version "1"; exon_number "10"; gene_name "Mia2"; gene_source "ensembl"; gene_biotype "protein_coding"; transcript_name "Mia2-209"; transcript_source "ensembl"; transcript_biotype "protein_coding"; exon_id "ENSRNOE00000048577"; exon_version "1";
6	ensembl	CDS	82588792	82588912	0	+	0	gene_id "ENSRNOG00000005101"; gene_version "10"; transcript_id "ENSRNOT00000152873"; transcript_version "1"; exon_number "10"; gene_name "Mia2"; gene_source "ensembl"; gene_biotype "protein_coding"; transcript_name "Mia2-209"; transcript_source "ensembl"; transcript_biotype "protein_coding"; protein_id "ENSRNOP00000103258"; protein_version "1";
6	ensembl	exon	82588792	82588912	0	+	.	gene_id "ENSRNOG00000005101"; gene_version "10"; transcript_id "ENSRNOT00000006995"; transcript_version "10"; exon_number "11"; gene_name "Mia2"; gene_source "ensembl"; gene_biotype "protein_coding"; transcript_name "Mia2-201"; transcript_source "ensembl"; transcript_biotype "protein_coding"; exon_id "ENSRNOE00000048577"; exon_version "1";
6	ensembl	CDS	82588792	82588912	0	+	0	gene_id "ENSRNOG00000005101"; gene_version "10"; transcript_id "ENSRNOT00000006995"; transcript_version "10"; exon_number "11"; gene_name "Mia2"; gene_source "ensembl"; gene_biotype "protein_coding"; transcript_name "Mia2-201"; transcript_source "ensembl"; transcript_biotype "protein_coding"; protein_id "ENSRNOP00000006995"; protein_version "6";
6	ensembl	exon	82588792	82588912	0	+	.	gene_id "ENSRNOG00000005101"; gene_version "10"; transcript_id "ENSRNOT00000059318"; transcript_version "6"; exon_number "15"; gene_name "Mia2"; gene_source "ensembl"; gene_biotype "protein_coding"; transcript_name "Mia2-202"; transcript_source "ensembl"; transcript_biotype "protein_coding"; exon_id "ENSRNOE00000048577"; exon_version "1";
6	ensembl	CDS	82588792	82588912	0	+	0	gene_id "ENSRNOG00000005101"; gene_version "10"; transcript_id "ENSRNOT00000059318"; transcript_version "6"; exon_number "15"; gene_name "Mia2"; gene_source "ensembl"; gene_biotype "protein_coding"; transcript_name "Mia2-202"; transcript_source "ensembl"; transcript_biotype "protein_coding"; protein_id "ENSRNOP00000056080"; protein_version "5";
6	ensembl	exon	82588792	82588912	0	+	.	gene_id "ENSRNOG00000005101"; gene_version "10"; transcript_id "ENSRNOT00000089010"; transcript_version "3"; exon_number "15"; gene_name "Mia2"; gene_source "ensembl"; gene_biotype "protein_coding"; transcript_name "Mia2-206"; transcript_source "ensembl"; transcript_biotype "protein_coding"; exon_id "ENSRNOE00000048577"; exon_version "1";
6	ensembl	CDS	82588792	82588912	0	+	0	gene_id "ENSRNOG00000005101"; gene_version "10"; transcript_id "ENSRNOT00000089010"; transcript_version "3"; exon_number "15"; gene_name "Mia2"; gene_source "ensembl"; gene_biotype "protein_coding"; transcript_name "Mia2-206"; transcript_source "ensembl"; transcript_biotype "protein_coding"; protein_id "ENSRNOP00000070325"; protein_version "3";
6	ensembl	exon	82588792	82588912	0	+	.	gene_id "ENSRNOG00000005101"; gene_version "10"; transcript_id "ENSRNOT00000103916"; transcript_version "2"; exon_number "16"; gene_name "Mia2"; gene_source "ensembl"; gene_biotype "protein_coding"; transcript_name "Mia2-207"; transcript_source "ensembl"; transcript_biotype "protein_coding"; exon_id "ENSRNOE00000048577"; exon_version "1"; tag "Ensembl_canonical";
6	ensembl	CDS	82588792	82588912	0	+	0	gene_id "ENSRNOG00000005101"; gene_version "10"; transcript_id "ENSRNOT00000103916"; transcript_version "2"; exon_number "16"; gene_name "Mia2"; gene_source "ensembl"; gene_biotype "protein_coding"; transcript_name "Mia2-207"; transcript_source "ensembl"; transcript_biotype "protein_coding"; protein_id "ENSRNOP00000081248"; protein_version "1"; tag "Ensembl_canonical";
6	ensembl	exon	82588792	82588912	0	+	.	gene_id "ENSRNOG00000005101"; gene_version "10"; transcript_id "ENSRNOT00000059335"; transcript_version "5"; exon_number "14"; gene_name "Mia2"; gene_source "ensembl"; gene_biotype "protein_coding"; transcript_name "Mia2-203"; transcript_source "ensembl"; transcript_biotype "protein_coding"; exon_id "ENSRNOE00000048577"; exon_version "1";
6	ensembl	CDS	82588792	82588912	0	+	0	gene_id "ENSRNOG00000005101"; gene_version "10"; transcript_id "ENSRNOT00000059335"; transcript_version "5"; exon_number "14"; gene_name "Mia2"; gene_source "ensembl"; gene_biotype "protein_coding"; transcript_name "Mia2-203"; transcript_source "ensembl"; transcript_biotype "protein_coding"; protein_id "ENSRNOP00000056095"; protein_version "5";
6	ensembl	exon	82590370	82590416	0	+	.	gene_id "ENSRNOG00000005101"; gene_version "10"; transcript_id "ENSRNOT00000077435"; transcript_version "3"; exon_number "12"; gene_name "Mia2"; gene_source "ensembl"; gene_biotype "protein_coding"; transcript_name "Mia2-204"; transcript_source "ensembl"; transcript_biotype "protein_coding"; exon_id "ENSRNOE00000048689"; exon_version "1";
6	ensembl	CDS	82590370	82590416	0	+	2	gene_id "ENSRNOG00000005101"; gene_version "10"; transcript_id "ENSRNOT00000077435"; transcript_version "3"; exon_number "12"; gene_name "Mia2"; gene_source "ensembl"; gene_biotype "protein_coding"; transcript_name "Mia2-204"; transcript_source "ensembl"; transcript_biotype "protein_coding"; protein_id "ENSRNOP00000075271"; protein_version "3";
6	ensembl	exon	82590370	82590416	0	+	.	gene_id "ENSRNOG00000005101"; gene_version "10"; transcript_id "ENSRNOT00000086221"; transcript_version "3"; exon_number "12"; gene_name "Mia2"; gene_source "ensembl"; gene_biotype "protein_coding"; transcript_name "Mia2-205"; transcript_source "ensembl"; transcript_biotype "protein_coding"; exon_id "ENSRNOE00000048689"; exon_version "1";
6	ensembl	CDS	82590370	82590416	0	+	2	gene_id "ENSRNOG00000005101"; gene_version "10"; transcript_id "ENSRNOT00000086221"; transcript_version "3"; exon_number "12"; gene_name "Mia2"; gene_source "ensembl"; gene_biotype "protein_coding"; transcript_name "Mia2-205"; transcript_source "ensembl"; transcript_biotype "protein_coding"; protein_id "ENSRNOP00000072272"; protein_version "2";
6	ensembl	exon	82590370	82590416	0	+	.	gene_id "ENSRNOG00000005101"; gene_version "10"; transcript_id "ENSRNOT00000152614"; transcript_version "1"; exon_number "12"; gene_name "Mia2"; gene_source "ensembl"; gene_biotype "protein_coding"; transcript_name "Mia2-208"; transcript_source "ensembl"; transcript_biotype "protein_coding"; exon_id "ENSRNOE00000048689"; exon_version "1";
6	ensembl	CDS	82590370	82590416	0	+	2	gene_id "ENSRNOG00000005101"; gene_version "10"; transcript_id "ENSRNOT00000152614"; transcript_version "1"; exon_number "12"; gene_name "Mia2"; gene_source "ensembl"; gene_biotype "protein_coding"; transcript_name "Mia2-208"; transcript_source "ensembl"; transcript_biotype "protein_coding"; protein_id "ENSRNOP00000107055"; protein_version "1";
6	ensembl	exon	82590370	82590416	0	+	.	gene_id "ENSRNOG00000005101"; gene_version "10"; transcript_id "ENSRNOT00000152873"; transcript_version "1"; exon_number "11"; gene_name "Mia2"; gene_source "ensembl"; gene_biotype "protein_coding"; transcript_name "Mia2-209"; transcript_source "ensembl"; transcript_biotype "protein_coding"; exon_id "ENSRNOE00000048689"; exon_version "1";
6	ensembl	CDS	82590370	82590416	0	+	2	gene_id "ENSRNOG00000005101"; gene_version "10"; transcript_id "ENSRNOT00000152873"; transcript_version "1"; exon_number "11"; gene_name "Mia2"; gene_source "ensembl"; gene_biotype "protein_coding"; transcript_name "Mia2-209"; transcript_source "ensembl"; transcript_biotype "protein_coding"; protein_id "ENSRNOP00000103258"; protein_version "1";
6	ensembl	exon	82590370	82590416	0	+	.	gene_id "ENSRNOG00000005101"; gene_version "10"; transcript_id "ENSRNOT00000006995"; transcript_version "10"; exon_number "12"; gene_name "Mia2"; gene_source "ensembl"; gene_biotype "protein_coding"; transcript_name "Mia2-201"; transcript_source "ensembl"; transcript_biotype "protein_coding"; exon_id "ENSRNOE00000048689"; exon_version "1";
6	ensembl	CDS	82590370	82590416	0	+	2	gene_id "ENSRNOG00000005101"; gene_version "10"; transcript_id "ENSRNOT00000006995"; transcript_version "10"; exon_number "12"; gene_name "Mia2"; gene_source "ensembl"; gene_biotype "protein_coding"; transcript_name "Mia2-201"; transcript_source "ensembl"; transcript_biotype "protein_coding"; protein_id "ENSRNOP00000006995"; protein_version "6";
6	ensembl	exon	82590370	82590416	0	+	.	gene_id "ENSRNOG00000005101"; gene_version "10"; transcript_id "ENSRNOT00000059318"; transcript_version "6"; exon_number "16"; gene_name "Mia2"; gene_source "ensembl"; gene_biotype "protein_coding"; transcript_name "Mia2-202"; transcript_source "ensembl"; transcript_biotype "protein_coding"; exon_id "ENSRNOE00000048689"; exon_version "1";
6	ensembl	CDS	82590370	82590416	0	+	2	gene_id "ENSRNOG00000005101"; gene_version "10"; transcript_id "ENSRNOT00000059318"; transcript_version "6"; exon_number "16"; gene_name "Mia2"; gene_source "ensembl"; gene_biotype "protein_coding"; transcript_name "Mia2-202"; transcript_source "ensembl"; transcript_biotype "protein_coding"; protein_id "ENSRNOP00000056080"; protein_version "5";
6	ensembl	exon	82590370	82590416	0	+	.	gene_id "ENSRNOG00000005101"; gene_version "10"; transcript_id "ENSRNOT00000089010"; transcript_version "3"; exon_number "16"; gene_name "Mia2"; gene_source "ensembl"; gene_biotype "protein_coding"; transcript_name "Mia2-206"; transcript_source "ensembl"; transcript_biotype "protein_coding"; exon_id "ENSRNOE00000048689"; exon_version "1";
6	ensembl	CDS	82590370	82590416	0	+	2	gene_id "ENSRNOG00000005101"; gene_version "10"; transcript_id "ENSRNOT00000089010"; transcript_version "3"; exon_number "16"; gene_name "Mia2"; gene_source "ensembl"; gene_biotype "protein_coding"; transcript_name "Mia2-206"; transcript_source "ensembl"; transcript_biotype "protein_coding"; protein_id "ENSRNOP00000070325"; protein_version "3";
6	ensembl	exon	82590370	82590416	0	+	.	gene_id "ENSRNOG00000005101"; gene_version "10"; transcript_id "ENSRNOT00000103916"; transcript_version "2"; exon_number "17"; gene_name "Mia2"; gene_source "ensembl"; gene_biotype "protein_coding"; transcript_name "Mia2-207"; transcript_source "ensembl"; transcript_biotype "protein_coding"; exon_id "ENSRNOE00000048689"; exon_version "1"; tag "Ensembl_canonical";
6	ensembl	CDS	82590370	82590416	0	+	2	gene_id "ENSRNOG00000005101"; gene_version "10"; transcript_id "ENSRNOT00000103916"; transcript_version "2"; exon_number "17"; gene_name "Mia2"; gene_source "ensembl"; gene_biotype "protein_coding"; transcript_name "Mia2-207"; transcript_source "ensembl"; transcript_biotype "protein_coding"; protein_id "ENSRNOP00000081248"; protein_version "1"; tag "Ensembl_canonical";
6	ensembl	exon	82590370	82590416	0	+	.	gene_id "ENSRNOG00000005101"; gene_version "10"; transcript_id "ENSRNOT00000059335"; transcript_version "5"; exon_number "15"; gene_name "Mia2"; gene_source "ensembl"; gene_biotype "protein_coding"; transcript_name "Mia2-203"; transcript_source "ensembl"; transcript_biotype "protein_coding"; exon_id "ENSRNOE00000048689"; exon_version "1";
6	ensembl	CDS	82590370	82590416	0	+	2	gene_id "ENSRNOG00000005101"; gene_version "10"; transcript_id "ENSRNOT00000059335"; transcript_version "5"; exon_number "15"; gene_name "Mia2"; gene_source "ensembl"; gene_biotype "protein_coding"; transcript_name "Mia2-203"; transcript_source "ensembl"; transcript_biotype "protein_coding"; protein_id "ENSRNOP00000056095"; protein_version "5";
6	ensembl	exon	82590940	82591030	0	+	.	gene_id "ENSRNOG00000005101"; gene_version "10"; transcript_id "ENSRNOT00000077435"; transcript_version "3"; exon_number "13"; gene_name "Mia2"; gene_source "ensembl"; gene_biotype "protein_coding"; transcript_name "Mia2-204"; transcript_source "ensembl"; transcript_biotype "protein_coding"; exon_id "ENSRNOE00000048774"; exon_version "1";
6	ensembl	CDS	82590940	82591030	0	+	0	gene_id "ENSRNOG00000005101"; gene_version "10"; transcript_id "ENSRNOT00000077435"; transcript_version "3"; exon_number "13"; gene_name "Mia2"; gene_source "ensembl"; gene_biotype "protein_coding"; transcript_name "Mia2-204"; transcript_source "ensembl"; transcript_biotype "protein_coding"; protein_id "ENSRNOP00000075271"; protein_version "3";
6	ensembl	exon	82590940	82591030	0	+	.	gene_id "ENSRNOG00000005101"; gene_version "10"; transcript_id "ENSRNOT00000086221"; transcript_version "3"; exon_number "13"; gene_name "Mia2"; gene_source "ensembl"; gene_biotype "protein_coding"; transcript_name "Mia2-205"; transcript_source "ensembl"; transcript_biotype "protein_coding"; exon_id "ENSRNOE00000048774"; exon_version "1";
6	ensembl	CDS	82590940	82591030	0	+	0	gene_id "ENSRNOG00000005101"; gene_version "10"; transcript_id "ENSRNOT00000086221"; transcript_version "3"; exon_number "13"; gene_name "Mia2"; gene_source "ensembl"; gene_biotype "protein_coding"; transcript_name "Mia2-205"; transcript_source "ensembl"; transcript_biotype "protein_coding"; protein_id "ENSRNOP00000072272"; protein_version "2";
6	ensembl	exon	82590940	82591030	0	+	.	gene_id "ENSRNOG00000005101"; gene_version "10"; transcript_id "ENSRNOT00000152614"; transcript_version "1"; exon_number "13"; gene_name "Mia2"; gene_source "ensembl"; gene_biotype "protein_coding"; transcript_name "Mia2-208"; transcript_source "ensembl"; transcript_biotype "protein_coding"; exon_id "ENSRNOE00000048774"; exon_version "1";
6	ensembl	CDS	82590940	82591030	0	+	0	gene_id "ENSRNOG00000005101"; gene_version "10"; transcript_id "ENSRNOT00000152614"; transcript_version "1"; exon_number "13"; gene_name "Mia2"; gene_source "ensembl"; gene_biotype "protein_coding"; transcript_name "Mia2-208"; transcript_source "ensembl"; transcript_biotype "protein_coding"; protein_id "ENSRNOP00000107055"; protein_version "1";
6	ensembl	exon	82590940	82591030	0	+	.	gene_id "ENSRNOG00000005101"; gene_version "10"; transcript_id "ENSRNOT00000152873"; transcript_version "1"; exon_number "12"; gene_name "Mia2"; gene_source "ensembl"; gene_biotype "protein_coding"; transcript_name "Mia2-209"; transcript_source "ensembl"; transcript_biotype "protein_coding"; exon_id "ENSRNOE00000048774"; exon_version "1";
6	ensembl	CDS	82590940	82591030	0	+	0	gene_id "ENSRNOG00000005101"; gene_version "10"; transcript_id "ENSRNOT00000152873"; transcript_version "1"; exon_number "12"; gene_name "Mia2"; gene_source "ensembl"; gene_biotype "protein_coding"; transcript_name "Mia2-209"; transcript_source "ensembl"; transcript_biotype "protein_coding"; protein_id "ENSRNOP00000103258"; protein_version "1";
6	ensembl	exon	82590940	82591030	0	+	.	gene_id "ENSRNOG00000005101"; gene_version "10"; transcript_id "ENSRNOT00000006995"; transcript_version "10"; exon_number "13"; gene_name "Mia2"; gene_source "ensembl"; gene_biotype "protein_coding"; transcript_name "Mia2-201"; transcript_source "ensembl"; transcript_biotype "protein_coding"; exon_id "ENSRNOE00000048774"; exon_version "1";
6	ensembl	CDS	82590940	82591030	0	+	0	gene_id "ENSRNOG00000005101"; gene_version "10"; transcript_id "ENSRNOT00000006995"; transcript_version "10"; exon_number "13"; gene_name "Mia2"; gene_source "ensembl"; gene_biotype "protein_coding"; transcript_name "Mia2-201"; transcript_source "ensembl"; transcript_biotype "protein_coding"; protein_id "ENSRNOP00000006995"; protein_version "6";
6	ensembl	exon	82590940	82591030	0	+	.	gene_id "ENSRNOG00000005101"; gene_version "10"; transcript_id "ENSRNOT00000059318"; transcript_version "6"; exon_number "17"; gene_name "Mia2"; gene_source "ensembl"; gene_biotype "protein_coding"; transcript_name "Mia2-202"; transcript_source "ensembl"; transcript_biotype "protein_coding"; exon_id "ENSRNOE00000048774"; exon_version "1";
6	ensembl	CDS	82590940	82591030	0	+	0	gene_id "ENSRNOG00000005101"; gene_version "10"; transcript_id "ENSRNOT00000059318"; transcript_version "6"; exon_number "17"; gene_name "Mia2"; gene_source "ensembl"; gene_biotype "protein_coding"; transcript_name "Mia2-202"; transcript_source "ensembl"; transcript_biotype "protein_coding"; protein_id "ENSRNOP00000056080"; protein_version "5";
6	ensembl	exon	82590940	82591030	0	+	.	gene_id "ENSRNOG00000005101"; gene_version "10"; transcript_id "ENSRNOT00000089010"; transcript_version "3"; exon_number "17"; gene_name "Mia2"; gene_source "ensembl"; gene_biotype "protein_coding"; transcript_name "Mia2-206"; transcript_source "ensembl"; transcript_biotype "protein_coding"; exon_id "ENSRNOE00000048774"; exon_version "1";
6	ensembl	CDS	82590940	82591030	0	+	0	gene_id "ENSRNOG00000005101"; gene_version "10"; transcript_id "ENSRNOT00000089010"; transcript_version "3"; exon_number "17"; gene_name "Mia2"; gene_source "ensembl"; gene_biotype "protein_coding"; transcript_name "Mia2-206"; transcript_source "ensembl"; transcript_biotype "protein_coding"; protein_id "ENSRNOP00000070325"; protein_version "3";
6	ensembl	exon	82590940	82591030	0	+	.	gene_id "ENSRNOG00000005101"; gene_version "10"; transcript_id "ENSRNOT00000103916"; transcript_version "2"; exon_number "18"; gene_name "Mia2"; gene_source "ensembl"; gene_biotype "protein_coding"; transcript_name "Mia2-207"; transcript_source "ensembl"; transcript_biotype "protein_coding"; exon_id "ENSRNOE00000048774"; exon_version "1"; tag "Ensembl_canonical";
6	ensembl	CDS	82590940	82591030	0	+	0	gene_id "ENSRNOG00000005101"; gene_version "10"; transcript_id "ENSRNOT00000103916"; transcript_version "2"; exon_number "18"; gene_name "Mia2"; gene_source "ensembl"; gene_biotype "protein_coding"; transcript_name "Mia2-207"; transcript_source "ensembl"; transcript_biotype "protein_coding"; protein_id "ENSRNOP00000081248"; protein_version "1"; tag "Ensembl_canonical";
6	ensembl	exon	82590940	82591030	0	+	.	gene_id "ENSRNOG00000005101"; gene_version "10"; transcript_id "ENSRNOT00000059335"; transcript_version "5"; exon_number "16"; gene_name "Mia2"; gene_source "ensembl"; gene_biotype "protein_coding"; transcript_name "Mia2-203"; transcript_source "ensembl"; transcript_biotype "protein_coding"; exon_id "ENSRNOE00000048774"; exon_version "1";
6	ensembl	CDS	82590940	82591030	0	+	0	gene_id "ENSRNOG00000005101"; gene_version "10"; transcript_id "ENSRNOT00000059335"; transcript_version "5"; exon_number "16"; gene_name "Mia2"; gene_source "ensembl"; gene_biotype "protein_coding"; transcript_name "Mia2-203"; transcript_source "ensembl"; transcript_biotype "protein_coding"; protein_id "ENSRNOP00000056095"; protein_version "5";
6	ensembl	exon	82594631	82594769	0	+	.	gene_id "ENSRNOG00000005101"; gene_version "10"; transcript_id "ENSRNOT00000077435"; transcript_version "3"; exon_number "14"; gene_name "Mia2"; gene_source "ensembl"; gene_biotype "protein_coding"; transcript_name "Mia2-204"; transcript_source "ensembl"; transcript_biotype "protein_coding"; exon_id "ENSRNOE00000048853"; exon_version "1";
6	ensembl	CDS	82594631	82594769	0	+	2	gene_id "ENSRNOG00000005101"; gene_version "10"; transcript_id "ENSRNOT00000077435"; transcript_version "3"; exon_number "14"; gene_name "Mia2"; gene_source "ensembl"; gene_biotype "protein_coding"; transcript_name "Mia2-204"; transcript_source "ensembl"; transcript_biotype "protein_coding"; protein_id "ENSRNOP00000075271"; protein_version "3";
6	ensembl	exon	82594631	82594769	0	+	.	gene_id "ENSRNOG00000005101"; gene_version "10"; transcript_id "ENSRNOT00000086221"; transcript_version "3"; exon_number "14"; gene_name "Mia2"; gene_source "ensembl"; gene_biotype "protein_coding"; transcript_name "Mia2-205"; transcript_source "ensembl"; transcript_biotype "protein_coding"; exon_id "ENSRNOE00000048853"; exon_version "1";
6	ensembl	CDS	82594631	82594769	0	+	2	gene_id "ENSRNOG00000005101"; gene_version "10"; transcript_id "ENSRNOT00000086221"; transcript_version "3"; exon_number "14"; gene_name "Mia2"; gene_source "ensembl"; gene_biotype "protein_coding"; transcript_name "Mia2-205"; transcript_source "ensembl"; transcript_biotype "protein_coding"; protein_id "ENSRNOP00000072272"; protein_version "2";
6	ensembl	exon	82594631	82594769	0	+	.	gene_id "ENSRNOG00000005101"; gene_version "10"; transcript_id "ENSRNOT00000152614"; transcript_version "1"; exon_number "14"; gene_name "Mia2"; gene_source "ensembl"; gene_biotype "protein_coding"; transcript_name "Mia2-208"; transcript_source "ensembl"; transcript_biotype "protein_coding"; exon_id "ENSRNOE00000048853"; exon_version "1";
6	ensembl	CDS	82594631	82594769	0	+	2	gene_id "ENSRNOG00000005101"; gene_version "10"; transcript_id "ENSRNOT00000152614"; transcript_version "1"; exon_number "14"; gene_name "Mia2"; gene_source "ensembl"; gene_biotype "protein_coding"; transcript_name "Mia2-208"; transcript_source "ensembl"; transcript_biotype "protein_coding"; protein_id "ENSRNOP00000107055"; protein_version "1";
6	ensembl	exon	82594631	82594769	0	+	.	gene_id "ENSRNOG00000005101"; gene_version "10"; transcript_id "ENSRNOT00000152873"; transcript_version "1"; exon_number "13"; gene_name "Mia2"; gene_source "ensembl"; gene_biotype "protein_coding"; transcript_name "Mia2-209"; transcript_source "ensembl"; transcript_biotype "protein_coding"; exon_id "ENSRNOE00000048853"; exon_version "1";
6	ensembl	CDS	82594631	82594769	0	+	2	gene_id "ENSRNOG00000005101"; gene_version "10"; transcript_id "ENSRNOT00000152873"; transcript_version "1"; exon_number "13"; gene_name "Mia2"; gene_source "ensembl"; gene_biotype "protein_coding"; transcript_name "Mia2-209"; transcript_source "ensembl"; transcript_biotype "protein_coding"; protein_id "ENSRNOP00000103258"; protein_version "1";
6	ensembl	exon	82594631	82594769	0	+	.	gene_id "ENSRNOG00000005101"; gene_version "10"; transcript_id "ENSRNOT00000006995"; transcript_version "10"; exon_number "14"; gene_name "Mia2"; gene_source "ensembl"; gene_biotype "protein_coding"; transcript_name "Mia2-201"; transcript_source "ensembl"; transcript_biotype "protein_coding"; exon_id "ENSRNOE00000048853"; exon_version "1";
6	ensembl	CDS	82594631	82594769	0	+	2	gene_id "ENSRNOG00000005101"; gene_version "10"; transcript_id "ENSRNOT00000006995"; transcript_version "10"; exon_number "14"; gene_name "Mia2"; gene_source "ensembl"; gene_biotype "protein_coding"; transcript_name "Mia2-201"; transcript_source "ensembl"; transcript_biotype "protein_coding"; protein_id "ENSRNOP00000006995"; protein_version "6";
6	ensembl	exon	82594631	82594769	0	+	.	gene_id "ENSRNOG00000005101"; gene_version "10"; transcript_id "ENSRNOT00000059318"; transcript_version "6"; exon_number "18"; gene_name "Mia2"; gene_source "ensembl"; gene_biotype "protein_coding"; transcript_name "Mia2-202"; transcript_source "ensembl"; transcript_biotype "protein_coding"; exon_id "ENSRNOE00000048853"; exon_version "1";
6	ensembl	CDS	82594631	82594769	0	+	2	gene_id "ENSRNOG00000005101"; gene_version "10"; transcript_id "ENSRNOT00000059318"; transcript_version "6"; exon_number "18"; gene_name "Mia2"; gene_source "ensembl"; gene_biotype "protein_coding"; transcript_name "Mia2-202"; transcript_source "ensembl"; transcript_biotype "protein_coding"; protein_id "ENSRNOP00000056080"; protein_version "5";
6	ensembl	exon	82594631	82594769	0	+	.	gene_id "ENSRNOG00000005101"; gene_version "10"; transcript_id "ENSRNOT00000089010"; transcript_version "3"; exon_number "18"; gene_name "Mia2"; gene_source "ensembl"; gene_biotype "protein_coding"; transcript_name "Mia2-206"; transcript_source "ensembl"; transcript_biotype "protein_coding"; exon_id "ENSRNOE00000048853"; exon_version "1";
6	ensembl	CDS	82594631	82594769	0	+	2	gene_id "ENSRNOG00000005101"; gene_version "10"; transcript_id "ENSRNOT00000089010"; transcript_version "3"; exon_number "18"; gene_name "Mia2"; gene_source "ensembl"; gene_biotype "protein_coding"; transcript_name "Mia2-206"; transcript_source "ensembl"; transcript_biotype "protein_coding"; protein_id "ENSRNOP00000070325"; protein_version "3";
6	ensembl	exon	82594631	82594769	0	+	.	gene_id "ENSRNOG00000005101"; gene_version "10"; transcript_id "ENSRNOT00000103916"; transcript_version "2"; exon_number "19"; gene_name "Mia2"; gene_source "ensembl"; gene_biotype "protein_coding"; transcript_name "Mia2-207"; transcript_source "ensembl"; transcript_biotype "protein_coding"; exon_id "ENSRNOE00000048853"; exon_version "1"; tag "Ensembl_canonical";
6	ensembl	CDS	82594631	82594769	0	+	2	gene_id "ENSRNOG00000005101"; gene_version "10"; transcript_id "ENSRNOT00000103916"; transcript_version "2"; exon_number "19"; gene_name "Mia2"; gene_source "ensembl"; gene_biotype "protein_coding"; transcript_name "Mia2-207"; transcript_source "ensembl"; transcript_biotype "protein_coding"; protein_id "ENSRNOP00000081248"; protein_version "1"; tag "Ensembl_canonical";
6	ensembl	exon	82594631	82594769	0	+	.	gene_id "ENSRNOG00000005101"; gene_version "10"; transcript_id "ENSRNOT00000059335"; transcript_version "5"; exon_number "17"; gene_name "Mia2"; gene_source "ensembl"; gene_biotype "protein_coding"; transcript_name "Mia2-203"; transcript_source "ensembl"; transcript_biotype "protein_coding"; exon_id "ENSRNOE00000048853"; exon_version "1";
6	ensembl	CDS	82594631	82594769	0	+	2	gene_id "ENSRNOG00000005101"; gene_version "10"; transcript_id "ENSRNOT00000059335"; transcript_version "5"; exon_number "17"; gene_name "Mia2"; gene_source "ensembl"; gene_biotype "protein_coding"; transcript_name "Mia2-203"; transcript_source "ensembl"; transcript_biotype "protein_coding"; protein_id "ENSRNOP00000056095"; protein_version "5";
6	ensembl	exon	82600989	82601090	0	+	.	gene_id "ENSRNOG00000005101"; gene_version "10"; transcript_id "ENSRNOT00000077435"; transcript_version "3"; exon_number "15"; gene_name "Mia2"; gene_source "ensembl"; gene_biotype "protein_coding"; transcript_name "Mia2-204"; transcript_source "ensembl"; transcript_biotype "protein_coding"; exon_id "ENSRNOE00000048938"; exon_version "1";
6	ensembl	CDS	82600989	82601090	0	+	1	gene_id "ENSRNOG00000005101"; gene_version "10"; transcript_id "ENSRNOT00000077435"; transcript_version "3"; exon_number "15"; gene_name "Mia2"; gene_source "ensembl"; gene_biotype "protein_coding"; transcript_name "Mia2-204"; transcript_source "ensembl"; transcript_biotype "protein_coding"; protein_id "ENSRNOP00000075271"; protein_version "3";
6	ensembl	exon	82600989	82601090	0	+	.	gene_id "ENSRNOG00000005101"; gene_version "10"; transcript_id "ENSRNOT00000086221"; transcript_version "3"; exon_number "15"; gene_name "Mia2"; gene_source "ensembl"; gene_biotype "protein_coding"; transcript_name "Mia2-205"; transcript_source "ensembl"; transcript_biotype "protein_coding"; exon_id "ENSRNOE00000048938"; exon_version "1";
6	ensembl	CDS	82600989	82601090	0	+	1	gene_id "ENSRNOG00000005101"; gene_version "10"; transcript_id "ENSRNOT00000086221"; transcript_version "3"; exon_number "15"; gene_name "Mia2"; gene_source "ensembl"; gene_biotype "protein_coding"; transcript_name "Mia2-205"; transcript_source "ensembl"; transcript_biotype "protein_coding"; protein_id "ENSRNOP00000072272"; protein_version "2";
6	ensembl	exon	82600989	82601090	0	+	.	gene_id "ENSRNOG00000005101"; gene_version "10"; transcript_id "ENSRNOT00000152614"; transcript_version "1"; exon_number "15"; gene_name "Mia2"; gene_source "ensembl"; gene_biotype "protein_coding"; transcript_name "Mia2-208"; transcript_source "ensembl"; transcript_biotype "protein_coding"; exon_id "ENSRNOE00000048938"; exon_version "1";
6	ensembl	CDS	82600989	82601090	0	+	1	gene_id "ENSRNOG00000005101"; gene_version "10"; transcript_id "ENSRNOT00000152614"; transcript_version "1"; exon_number "15"; gene_name "Mia2"; gene_source "ensembl"; gene_biotype "protein_coding"; transcript_name "Mia2-208"; transcript_source "ensembl"; transcript_biotype "protein_coding"; protein_id "ENSRNOP00000107055"; protein_version "1";
6	ensembl	exon	82600989	82601090	0	+	.	gene_id "ENSRNOG00000005101"; gene_version "10"; transcript_id "ENSRNOT00000152873"; transcript_version "1"; exon_number "14"; gene_name "Mia2"; gene_source "ensembl"; gene_biotype "protein_coding"; transcript_name "Mia2-209"; transcript_source "ensembl"; transcript_biotype "protein_coding"; exon_id "ENSRNOE00000048938"; exon_version "1";
6	ensembl	CDS	82600989	82601090	0	+	1	gene_id "ENSRNOG00000005101"; gene_version "10"; transcript_id "ENSRNOT00000152873"; transcript_version "1"; exon_number "14"; gene_name "Mia2"; gene_source "ensembl"; gene_biotype "protein_coding"; transcript_name "Mia2-209"; transcript_source "ensembl"; transcript_biotype "protein_coding"; protein_id "ENSRNOP00000103258"; protein_version "1";
6	ensembl	exon	82600989	82601090	0	+	.	gene_id "ENSRNOG00000005101"; gene_version "10"; transcript_id "ENSRNOT00000006995"; transcript_version "10"; exon_number "15"; gene_name "Mia2"; gene_source "ensembl"; gene_biotype "protein_coding"; transcript_name "Mia2-201"; transcript_source "ensembl"; transcript_biotype "protein_coding"; exon_id "ENSRNOE00000048938"; exon_version "1";
6	ensembl	CDS	82600989	82601090	0	+	1	gene_id "ENSRNOG00000005101"; gene_version "10"; transcript_id "ENSRNOT00000006995"; transcript_version "10"; exon_number "15"; gene_name "Mia2"; gene_source "ensembl"; gene_biotype "protein_coding"; transcript_name "Mia2-201"; transcript_source "ensembl"; transcript_biotype "protein_coding"; protein_id "ENSRNOP00000006995"; protein_version "6";
6	ensembl	exon	82600989	82601090	0	+	.	gene_id "ENSRNOG00000005101"; gene_version "10"; transcript_id "ENSRNOT00000059318"; transcript_version "6"; exon_number "19"; gene_name "Mia2"; gene_source "ensembl"; gene_biotype "protein_coding"; transcript_name "Mia2-202"; transcript_source "ensembl"; transcript_biotype "protein_coding"; exon_id "ENSRNOE00000048938"; exon_version "1";
6	ensembl	CDS	82600989	82601090	0	+	1	gene_id "ENSRNOG00000005101"; gene_version "10"; transcript_id "ENSRNOT00000059318"; transcript_version "6"; exon_number "19"; gene_name "Mia2"; gene_source "ensembl"; gene_biotype "protein_coding"; transcript_name "Mia2-202"; transcript_source "ensembl"; transcript_biotype "protein_coding"; protein_id "ENSRNOP00000056080"; protein_version "5";
6	ensembl	exon	82600989	82601090	0	+	.	gene_id "ENSRNOG00000005101"; gene_version "10"; transcript_id "ENSRNOT00000089010"; transcript_version "3"; exon_number "19"; gene_name "Mia2"; gene_source "ensembl"; gene_biotype "protein_coding"; transcript_name "Mia2-206"; transcript_source "ensembl"; transcript_biotype "protein_coding"; exon_id "ENSRNOE00000048938"; exon_version "1";
6	ensembl	CDS	82600989	82601090	0	+	1	gene_id "ENSRNOG00000005101"; gene_version "10"; transcript_id "ENSRNOT00000089010"; transcript_version "3"; exon_number "19"; gene_name "Mia2"; gene_source "ensembl"; gene_biotype "protein_coding"; transcript_name "Mia2-206"; transcript_source "ensembl"; transcript_biotype "protein_coding"; protein_id "ENSRNOP00000070325"; protein_version "3";
6	ensembl	exon	82600989	82601090	0	+	.	gene_id "ENSRNOG00000005101"; gene_version "10"; transcript_id "ENSRNOT00000103916"; transcript_version "2"; exon_number "20"; gene_name "Mia2"; gene_source "ensembl"; gene_biotype "protein_coding"; transcript_name "Mia2-207"; transcript_source "ensembl"; transcript_biotype "protein_coding"; exon_id "ENSRNOE00000048938"; exon_version "1"; tag "Ensembl_canonical";
6	ensembl	CDS	82600989	82601090	0	+	1	gene_id "ENSRNOG00000005101"; gene_version "10"; transcript_id "ENSRNOT00000103916"; transcript_version "2"; exon_number "20"; gene_name "Mia2"; gene_source "ensembl"; gene_biotype "protein_coding"; transcript_name "Mia2-207"; transcript_source "ensembl"; transcript_biotype "protein_coding"; protein_id "ENSRNOP00000081248"; protein_version "1"; tag "Ensembl_canonical";
6	ensembl	exon	82600989	82601090	0	+	.	gene_id "ENSRNOG00000005101"; gene_version "10"; transcript_id "ENSRNOT00000059335"; transcript_version "5"; exon_number "18"; gene_name "Mia2"; gene_source "ensembl"; gene_biotype "protein_coding"; transcript_name "Mia2-203"; transcript_source "ensembl"; transcript_biotype "protein_coding"; exon_id "ENSRNOE00000048938"; exon_version "1";
6	ensembl	CDS	82600989	82601090	0	+	1	gene_id "ENSRNOG00000005101"; gene_version "10"; transcript_id "ENSRNOT00000059335"; transcript_version "5"; exon_number "18"; gene_name "Mia2"; gene_source "ensembl"; gene_biotype "protein_coding"; transcript_name "Mia2-203"; transcript_source "ensembl"; transcript_biotype "protein_coding"; protein_id "ENSRNOP00000056095"; protein_version "5";
6	ensembl	exon	82602408	82602468	0	+	.	gene_id "ENSRNOG00000005101"; gene_version "10"; transcript_id "ENSRNOT00000077435"; transcript_version "3"; exon_number "16"; gene_name "Mia2"; gene_source "ensembl"; gene_biotype "protein_coding"; transcript_name "Mia2-204"; transcript_source "ensembl"; transcript_biotype "protein_coding"; exon_id "ENSRNOE00000049016"; exon_version "1";
6	ensembl	CDS	82602408	82602468	0	+	1	gene_id "ENSRNOG00000005101"; gene_version "10"; transcript_id "ENSRNOT00000077435"; transcript_version "3"; exon_number "16"; gene_name "Mia2"; gene_source "ensembl"; gene_biotype "protein_coding"; transcript_name "Mia2-204"; transcript_source "ensembl"; transcript_biotype "protein_coding"; protein_id "ENSRNOP00000075271"; protein_version "3";
6	ensembl	exon	82602408	82602468	0	+	.	gene_id "ENSRNOG00000005101"; gene_version "10"; transcript_id "ENSRNOT00000086221"; transcript_version "3"; exon_number "16"; gene_name "Mia2"; gene_source "ensembl"; gene_biotype "protein_coding"; transcript_name "Mia2-205"; transcript_source "ensembl"; transcript_biotype "protein_coding"; exon_id "ENSRNOE00000049016"; exon_version "1";
6	ensembl	CDS	82602408	82602468	0	+	1	gene_id "ENSRNOG00000005101"; gene_version "10"; transcript_id "ENSRNOT00000086221"; transcript_version "3"; exon_number "16"; gene_name "Mia2"; gene_source "ensembl"; gene_biotype "protein_coding"; transcript_name "Mia2-205"; transcript_source "ensembl"; transcript_biotype "protein_coding"; protein_id "ENSRNOP00000072272"; protein_version "2";
6	ensembl	exon	82602408	82602468	0	+	.	gene_id "ENSRNOG00000005101"; gene_version "10"; transcript_id "ENSRNOT00000152614"; transcript_version "1"; exon_number "16"; gene_name "Mia2"; gene_source "ensembl"; gene_biotype "protein_coding"; transcript_name "Mia2-208"; transcript_source "ensembl"; transcript_biotype "protein_coding"; exon_id "ENSRNOE00000049016"; exon_version "1";
6	ensembl	CDS	82602408	82602468	0	+	1	gene_id "ENSRNOG00000005101"; gene_version "10"; transcript_id "ENSRNOT00000152614"; transcript_version "1"; exon_number "16"; gene_name "Mia2"; gene_source "ensembl"; gene_biotype "protein_coding"; transcript_name "Mia2-208"; transcript_source "ensembl"; transcript_biotype "protein_coding"; protein_id "ENSRNOP00000107055"; protein_version "1";
6	ensembl	exon	82602408	82602468	0	+	.	gene_id "ENSRNOG00000005101"; gene_version "10"; transcript_id "ENSRNOT00000152873"; transcript_version "1"; exon_number "15"; gene_name "Mia2"; gene_source "ensembl"; gene_biotype "protein_coding"; transcript_name "Mia2-209"; transcript_source "ensembl"; transcript_biotype "protein_coding"; exon_id "ENSRNOE00000049016"; exon_version "1";
6	ensembl	CDS	82602408	82602468	0	+	1	gene_id "ENSRNOG00000005101"; gene_version "10"; transcript_id "ENSRNOT00000152873"; transcript_version "1"; exon_number "15"; gene_name "Mia2"; gene_source "ensembl"; gene_biotype "protein_coding"; transcript_name "Mia2-209"; transcript_source "ensembl"; transcript_biotype "protein_coding"; protein_id "ENSRNOP00000103258"; protein_version "1";
6	ensembl	exon	82602408	82602468	0	+	.	gene_id "ENSRNOG00000005101"; gene_version "10"; transcript_id "ENSRNOT00000006995"; transcript_version "10"; exon_number "16"; gene_name "Mia2"; gene_source "ensembl"; gene_biotype "protein_coding"; transcript_name "Mia2-201"; transcript_source "ensembl"; transcript_biotype "protein_coding"; exon_id "ENSRNOE00000049016"; exon_version "1";
6	ensembl	CDS	82602408	82602468	0	+	1	gene_id "ENSRNOG00000005101"; gene_version "10"; transcript_id "ENSRNOT00000006995"; transcript_version "10"; exon_number "16"; gene_name "Mia2"; gene_source "ensembl"; gene_biotype "protein_coding"; transcript_name "Mia2-201"; transcript_source "ensembl"; transcript_biotype "protein_coding"; protein_id "ENSRNOP00000006995"; protein_version "6";
6	ensembl	exon	82602408	82602468	0	+	.	gene_id "ENSRNOG00000005101"; gene_version "10"; transcript_id "ENSRNOT00000059318"; transcript_version "6"; exon_number "20"; gene_name "Mia2"; gene_source "ensembl"; gene_biotype "protein_coding"; transcript_name "Mia2-202"; transcript_source "ensembl"; transcript_biotype "protein_coding"; exon_id "ENSRNOE00000049016"; exon_version "1";
6	ensembl	CDS	82602408	82602468	0	+	1	gene_id "ENSRNOG00000005101"; gene_version "10"; transcript_id "ENSRNOT00000059318"; transcript_version "6"; exon_number "20"; gene_name "Mia2"; gene_source "ensembl"; gene_biotype "protein_coding"; transcript_name "Mia2-202"; transcript_source "ensembl"; transcript_biotype "protein_coding"; protein_id "ENSRNOP00000056080"; protein_version "5";
6	ensembl	exon	82602408	82602468	0	+	.	gene_id "ENSRNOG00000005101"; gene_version "10"; transcript_id "ENSRNOT00000089010"; transcript_version "3"; exon_number "20"; gene_name "Mia2"; gene_source "ensembl"; gene_biotype "protein_coding"; transcript_name "Mia2-206"; transcript_source "ensembl"; transcript_biotype "protein_coding"; exon_id "ENSRNOE00000049016"; exon_version "1";
6	ensembl	CDS	82602408	82602468	0	+	1	gene_id "ENSRNOG00000005101"; gene_version "10"; transcript_id "ENSRNOT00000089010"; transcript_version "3"; exon_number "20"; gene_name "Mia2"; gene_source "ensembl"; gene_biotype "protein_coding"; transcript_name "Mia2-206"; transcript_source "ensembl"; transcript_biotype "protein_coding"; protein_id "ENSRNOP00000070325"; protein_version "3";
6	ensembl	exon	82602408	82602468	0	+	.	gene_id "ENSRNOG00000005101"; gene_version "10"; transcript_id "ENSRNOT00000103916"; transcript_version "2"; exon_number "21"; gene_name "Mia2"; gene_source "ensembl"; gene_biotype "protein_coding"; transcript_name "Mia2-207"; transcript_source "ensembl"; transcript_biotype "protein_coding"; exon_id "ENSRNOE00000049016"; exon_version "1"; tag "Ensembl_canonical";
6	ensembl	CDS	82602408	82602468	0	+	1	gene_id "ENSRNOG00000005101"; gene_version "10"; transcript_id "ENSRNOT00000103916"; transcript_version "2"; exon_number "21"; gene_name "Mia2"; gene_source "ensembl"; gene_biotype "protein_coding"; transcript_name "Mia2-207"; transcript_source "ensembl"; transcript_biotype "protein_coding"; protein_id "ENSRNOP00000081248"; protein_version "1"; tag "Ensembl_canonical";
6	ensembl	exon	82602408	82602468	0	+	.	gene_id "ENSRNOG00000005101"; gene_version "10"; transcript_id "ENSRNOT00000059335"; transcript_version "5"; exon_number "19"; gene_name "Mia2"; gene_source "ensembl"; gene_biotype "protein_coding"; transcript_name "Mia2-203"; transcript_source "ensembl"; transcript_biotype "protein_coding"; exon_id "ENSRNOE00000049016"; exon_version "1";
6	ensembl	CDS	82602408	82602468	0	+	1	gene_id "ENSRNOG00000005101"; gene_version "10"; transcript_id "ENSRNOT00000059335"; transcript_version "5"; exon_number "19"; gene_name "Mia2"; gene_source "ensembl"; gene_biotype "protein_coding"; transcript_name "Mia2-203"; transcript_source "ensembl"; transcript_biotype "protein_coding"; protein_id "ENSRNOP00000056095"; protein_version "5";
6	ensembl	exon	82602934	82602969	0	+	.	gene_id "ENSRNOG00000005101"; gene_version "10"; transcript_id "ENSRNOT00000077435"; transcript_version "3"; exon_number "17"; gene_name "Mia2"; gene_source "ensembl"; gene_biotype "protein_coding"; transcript_name "Mia2-204"; transcript_source "ensembl"; transcript_biotype "protein_coding"; exon_id "ENSRNOE00000049084"; exon_version "1";
6	ensembl	CDS	82602934	82602969	0	+	0	gene_id "ENSRNOG00000005101"; gene_version "10"; transcript_id "ENSRNOT00000077435"; transcript_version "3"; exon_number "17"; gene_name "Mia2"; gene_source "ensembl"; gene_biotype "protein_coding"; transcript_name "Mia2-204"; transcript_source "ensembl"; transcript_biotype "protein_coding"; protein_id "ENSRNOP00000075271"; protein_version "3";
6	ensembl	exon	82602934	82602969	0	+	.	gene_id "ENSRNOG00000005101"; gene_version "10"; transcript_id "ENSRNOT00000086221"; transcript_version "3"; exon_number "17"; gene_name "Mia2"; gene_source "ensembl"; gene_biotype "protein_coding"; transcript_name "Mia2-205"; transcript_source "ensembl"; transcript_biotype "protein_coding"; exon_id "ENSRNOE00000049084"; exon_version "1";
6	ensembl	CDS	82602934	82602969	0	+	0	gene_id "ENSRNOG00000005101"; gene_version "10"; transcript_id "ENSRNOT00000086221"; transcript_version "3"; exon_number "17"; gene_name "Mia2"; gene_source "ensembl"; gene_biotype "protein_coding"; transcript_name "Mia2-205"; transcript_source "ensembl"; transcript_biotype "protein_coding"; protein_id "ENSRNOP00000072272"; protein_version "2";
6	ensembl	exon	82602934	82602969	0	+	.	gene_id "ENSRNOG00000005101"; gene_version "10"; transcript_id "ENSRNOT00000152614"; transcript_version "1"; exon_number "17"; gene_name "Mia2"; gene_source "ensembl"; gene_biotype "protein_coding"; transcript_name "Mia2-208"; transcript_source "ensembl"; transcript_biotype "protein_coding"; exon_id "ENSRNOE00000049084"; exon_version "1";
6	ensembl	CDS	82602934	82602969	0	+	0	gene_id "ENSRNOG00000005101"; gene_version "10"; transcript_id "ENSRNOT00000152614"; transcript_version "1"; exon_number "17"; gene_name "Mia2"; gene_source "ensembl"; gene_biotype "protein_coding"; transcript_name "Mia2-208"; transcript_source "ensembl"; transcript_biotype "protein_coding"; protein_id "ENSRNOP00000107055"; protein_version "1";
6	ensembl	exon	82602934	82602969	0	+	.	gene_id "ENSRNOG00000005101"; gene_version "10"; transcript_id "ENSRNOT00000152873"; transcript_version "1"; exon_number "16"; gene_name "Mia2"; gene_source "ensembl"; gene_biotype "protein_coding"; transcript_name "Mia2-209"; transcript_source "ensembl"; transcript_biotype "protein_coding"; exon_id "ENSRNOE00000049084"; exon_version "1";
6	ensembl	CDS	82602934	82602969	0	+	0	gene_id "ENSRNOG00000005101"; gene_version "10"; transcript_id "ENSRNOT00000152873"; transcript_version "1"; exon_number "16"; gene_name "Mia2"; gene_source "ensembl"; gene_biotype "protein_coding"; transcript_name "Mia2-209"; transcript_source "ensembl"; transcript_biotype "protein_coding"; protein_id "ENSRNOP00000103258"; protein_version "1";
6	ensembl	exon	82602934	82602969	0	+	.	gene_id "ENSRNOG00000005101"; gene_version "10"; transcript_id "ENSRNOT00000006995"; transcript_version "10"; exon_number "17"; gene_name "Mia2"; gene_source "ensembl"; gene_biotype "protein_coding"; transcript_name "Mia2-201"; transcript_source "ensembl"; transcript_biotype "protein_coding"; exon_id "ENSRNOE00000049084"; exon_version "1";
6	ensembl	CDS	82602934	82602969	0	+	0	gene_id "ENSRNOG00000005101"; gene_version "10"; transcript_id "ENSRNOT00000006995"; transcript_version "10"; exon_number "17"; gene_name "Mia2"; gene_source "ensembl"; gene_biotype "protein_coding"; transcript_name "Mia2-201"; transcript_source "ensembl"; transcript_biotype "protein_coding"; protein_id "ENSRNOP00000006995"; protein_version "6";
6	ensembl	exon	82602934	82602969	0	+	.	gene_id "ENSRNOG00000005101"; gene_version "10"; transcript_id "ENSRNOT00000059318"; transcript_version "6"; exon_number "21"; gene_name "Mia2"; gene_source "ensembl"; gene_biotype "protein_coding"; transcript_name "Mia2-202"; transcript_source "ensembl"; transcript_biotype "protein_coding"; exon_id "ENSRNOE00000049084"; exon_version "1";
6	ensembl	CDS	82602934	82602969	0	+	0	gene_id "ENSRNOG00000005101"; gene_version "10"; transcript_id "ENSRNOT00000059318"; transcript_version "6"; exon_number "21"; gene_name "Mia2"; gene_source "ensembl"; gene_biotype "protein_coding"; transcript_name "Mia2-202"; transcript_source "ensembl"; transcript_biotype "protein_coding"; protein_id "ENSRNOP00000056080"; protein_version "5";
6	ensembl	exon	82602934	82602969	0	+	.	gene_id "ENSRNOG00000005101"; gene_version "10"; transcript_id "ENSRNOT00000089010"; transcript_version "3"; exon_number "21"; gene_name "Mia2"; gene_source "ensembl"; gene_biotype "protein_coding"; transcript_name "Mia2-206"; transcript_source "ensembl"; transcript_biotype "protein_coding"; exon_id "ENSRNOE00000049084"; exon_version "1";
6	ensembl	CDS	82602934	82602969	0	+	0	gene_id "ENSRNOG00000005101"; gene_version "10"; transcript_id "ENSRNOT00000089010"; transcript_version "3"; exon_number "21"; gene_name "Mia2"; gene_source "ensembl"; gene_biotype "protein_coding"; transcript_name "Mia2-206"; transcript_source "ensembl"; transcript_biotype "protein_coding"; protein_id "ENSRNOP00000070325"; protein_version "3";
6	ensembl	exon	82602934	82602969	0	+	.	gene_id "ENSRNOG00000005101"; gene_version "10"; transcript_id "ENSRNOT00000103916"; transcript_version "2"; exon_number "22"; gene_name "Mia2"; gene_source "ensembl"; gene_biotype "protein_coding"; transcript_name "Mia2-207"; transcript_source "ensembl"; transcript_biotype "protein_coding"; exon_id "ENSRNOE00000049084"; exon_version "1"; tag "Ensembl_canonical";
6	ensembl	CDS	82602934	82602969	0	+	0	gene_id "ENSRNOG00000005101"; gene_version "10"; transcript_id "ENSRNOT00000103916"; transcript_version "2"; exon_number "22"; gene_name "Mia2"; gene_source "ensembl"; gene_biotype "protein_coding"; transcript_name "Mia2-207"; transcript_source "ensembl"; transcript_biotype "protein_coding"; protein_id "ENSRNOP00000081248"; protein_version "1"; tag "Ensembl_canonical";
6	ensembl	exon	82602934	82602969	0	+	.	gene_id "ENSRNOG00000005101"; gene_version "10"; transcript_id "ENSRNOT00000059335"; transcript_version "5"; exon_number "20"; gene_name "Mia2"; gene_source "ensembl"; gene_biotype "protein_coding"; transcript_name "Mia2-203"; transcript_source "ensembl"; transcript_biotype "protein_coding"; exon_id "ENSRNOE00000049084"; exon_version "1";
6	ensembl	CDS	82602934	82602969	0	+	0	gene_id "ENSRNOG00000005101"; gene_version "10"; transcript_id "ENSRNOT00000059335"; transcript_version "5"; exon_number "20"; gene_name "Mia2"; gene_source "ensembl"; gene_biotype "protein_coding"; transcript_name "Mia2-203"; transcript_source "ensembl"; transcript_biotype "protein_coding"; protein_id "ENSRNOP00000056095"; protein_version "5";
6	ensembl	exon	82604402	82604469	0	+	.	gene_id "ENSRNOG00000005101"; gene_version "10"; transcript_id "ENSRNOT00000077435"; transcript_version "3"; exon_number "18"; gene_name "Mia2"; gene_source "ensembl"; gene_biotype "protein_coding"; transcript_name "Mia2-204"; transcript_source "ensembl"; transcript_biotype "protein_coding"; exon_id "ENSRNOE00000049155"; exon_version "1";
6	ensembl	CDS	82604402	82604469	0	+	0	gene_id "ENSRNOG00000005101"; gene_version "10"; transcript_id "ENSRNOT00000077435"; transcript_version "3"; exon_number "18"; gene_name "Mia2"; gene_source "ensembl"; gene_biotype "protein_coding"; transcript_name "Mia2-204"; transcript_source "ensembl"; transcript_biotype "protein_coding"; protein_id "ENSRNOP00000075271"; protein_version "3";
6	ensembl	exon	82604402	82604469	0	+	.	gene_id "ENSRNOG00000005101"; gene_version "10"; transcript_id "ENSRNOT00000086221"; transcript_version "3"; exon_number "18"; gene_name "Mia2"; gene_source "ensembl"; gene_biotype "protein_coding"; transcript_name "Mia2-205"; transcript_source "ensembl"; transcript_biotype "protein_coding"; exon_id "ENSRNOE00000049155"; exon_version "1";
6	ensembl	CDS	82604402	82604469	0	+	0	gene_id "ENSRNOG00000005101"; gene_version "10"; transcript_id "ENSRNOT00000086221"; transcript_version "3"; exon_number "18"; gene_name "Mia2"; gene_source "ensembl"; gene_biotype "protein_coding"; transcript_name "Mia2-205"; transcript_source "ensembl"; transcript_biotype "protein_coding"; protein_id "ENSRNOP00000072272"; protein_version "2";
6	ensembl	exon	82604402	82604469	0	+	.	gene_id "ENSRNOG00000005101"; gene_version "10"; transcript_id "ENSRNOT00000152614"; transcript_version "1"; exon_number "18"; gene_name "Mia2"; gene_source "ensembl"; gene_biotype "protein_coding"; transcript_name "Mia2-208"; transcript_source "ensembl"; transcript_biotype "protein_coding"; exon_id "ENSRNOE00000049155"; exon_version "1";
6	ensembl	CDS	82604402	82604469	0	+	0	gene_id "ENSRNOG00000005101"; gene_version "10"; transcript_id "ENSRNOT00000152614"; transcript_version "1"; exon_number "18"; gene_name "Mia2"; gene_source "ensembl"; gene_biotype "protein_coding"; transcript_name "Mia2-208"; transcript_source "ensembl"; transcript_biotype "protein_coding"; protein_id "ENSRNOP00000107055"; protein_version "1";
6	ensembl	exon	82604402	82604469	0	+	.	gene_id "ENSRNOG00000005101"; gene_version "10"; transcript_id "ENSRNOT00000152873"; transcript_version "1"; exon_number "17"; gene_name "Mia2"; gene_source "ensembl"; gene_biotype "protein_coding"; transcript_name "Mia2-209"; transcript_source "ensembl"; transcript_biotype "protein_coding"; exon_id "ENSRNOE00000049155"; exon_version "1";
6	ensembl	CDS	82604402	82604469	0	+	0	gene_id "ENSRNOG00000005101"; gene_version "10"; transcript_id "ENSRNOT00000152873"; transcript_version "1"; exon_number "17"; gene_name "Mia2"; gene_source "ensembl"; gene_biotype "protein_coding"; transcript_name "Mia2-209"; transcript_source "ensembl"; transcript_biotype "protein_coding"; protein_id "ENSRNOP00000103258"; protein_version "1";
6	ensembl	exon	82604402	82604469	0	+	.	gene_id "ENSRNOG00000005101"; gene_version "10"; transcript_id "ENSRNOT00000006995"; transcript_version "10"; exon_number "18"; gene_name "Mia2"; gene_source "ensembl"; gene_biotype "protein_coding"; transcript_name "Mia2-201"; transcript_source "ensembl"; transcript_biotype "protein_coding"; exon_id "ENSRNOE00000049155"; exon_version "1";
6	ensembl	CDS	82604402	82604469	0	+	0	gene_id "ENSRNOG00000005101"; gene_version "10"; transcript_id "ENSRNOT00000006995"; transcript_version "10"; exon_number "18"; gene_name "Mia2"; gene_source "ensembl"; gene_biotype "protein_coding"; transcript_name "Mia2-201"; transcript_source "ensembl"; transcript_biotype "protein_coding"; protein_id "ENSRNOP00000006995"; protein_version "6";
6	ensembl	exon	82604402	82604469	0	+	.	gene_id "ENSRNOG00000005101"; gene_version "10"; transcript_id "ENSRNOT00000059318"; transcript_version "6"; exon_number "22"; gene_name "Mia2"; gene_source "ensembl"; gene_biotype "protein_coding"; transcript_name "Mia2-202"; transcript_source "ensembl"; transcript_biotype "protein_coding"; exon_id "ENSRNOE00000049155"; exon_version "1";
6	ensembl	CDS	82604402	82604469	0	+	0	gene_id "ENSRNOG00000005101"; gene_version "10"; transcript_id "ENSRNOT00000059318"; transcript_version "6"; exon_number "22"; gene_name "Mia2"; gene_source "ensembl"; gene_biotype "protein_coding"; transcript_name "Mia2-202"; transcript_source "ensembl"; transcript_biotype "protein_coding"; protein_id "ENSRNOP00000056080"; protein_version "5";
6	ensembl	exon	82604402	82604469	0	+	.	gene_id "ENSRNOG00000005101"; gene_version "10"; transcript_id "ENSRNOT00000089010"; transcript_version "3"; exon_number "22"; gene_name "Mia2"; gene_source "ensembl"; gene_biotype "protein_coding"; transcript_name "Mia2-206"; transcript_source "ensembl"; transcript_biotype "protein_coding"; exon_id "ENSRNOE00000049155"; exon_version "1";
6	ensembl	CDS	82604402	82604469	0	+	0	gene_id "ENSRNOG00000005101"; gene_version "10"; transcript_id "ENSRNOT00000089010"; transcript_version "3"; exon_number "22"; gene_name "Mia2"; gene_source "ensembl"; gene_biotype "protein_coding"; transcript_name "Mia2-206"; transcript_source "ensembl"; transcript_biotype "protein_coding"; protein_id "ENSRNOP00000070325"; protein_version "3";
6	ensembl	exon	82604402	82604469	0	+	.	gene_id "ENSRNOG00000005101"; gene_version "10"; transcript_id "ENSRNOT00000103916"; transcript_version "2"; exon_number "23"; gene_name "Mia2"; gene_source "ensembl"; gene_biotype "protein_coding"; transcript_name "Mia2-207"; transcript_source "ensembl"; transcript_biotype "protein_coding"; exon_id "ENSRNOE00000049155"; exon_version "1"; tag "Ensembl_canonical";
6	ensembl	CDS	82604402	82604469	0	+	0	gene_id "ENSRNOG00000005101"; gene_version "10"; transcript_id "ENSRNOT00000103916"; transcript_version "2"; exon_number "23"; gene_name "Mia2"; gene_source "ensembl"; gene_biotype "protein_coding"; transcript_name "Mia2-207"; transcript_source "ensembl"; transcript_biotype "protein_coding"; protein_id "ENSRNOP00000081248"; protein_version "1"; tag "Ensembl_canonical";
6	ensembl	exon	82604402	82604469	0	+	.	gene_id "ENSRNOG00000005101"; gene_version "10"; transcript_id "ENSRNOT00000059335"; transcript_version "5"; exon_number "21"; gene_name "Mia2"; gene_source "ensembl"; gene_biotype "protein_coding"; transcript_name "Mia2-203"; transcript_source "ensembl"; transcript_biotype "protein_coding"; exon_id "ENSRNOE00000049155"; exon_version "1";
6	ensembl	CDS	82604402	82604469	0	+	0	gene_id "ENSRNOG00000005101"; gene_version "10"; transcript_id "ENSRNOT00000059335"; transcript_version "5"; exon_number "21"; gene_name "Mia2"; gene_source "ensembl"; gene_biotype "protein_coding"; transcript_name "Mia2-203"; transcript_source "ensembl"; transcript_biotype "protein_coding"; protein_id "ENSRNOP00000056095"; protein_version "5";
6	ensembl	exon	82605561	82605643	0	+	.	gene_id "ENSRNOG00000005101"; gene_version "10"; transcript_id "ENSRNOT00000077435"; transcript_version "3"; exon_number "19"; gene_name "Mia2"; gene_source "ensembl"; gene_biotype "protein_coding"; transcript_name "Mia2-204"; transcript_source "ensembl"; transcript_biotype "protein_coding"; exon_id "ENSRNOE00000049241"; exon_version "1";
6	ensembl	CDS	82605561	82605643	0	+	1	gene_id "ENSRNOG00000005101"; gene_version "10"; transcript_id "ENSRNOT00000077435"; transcript_version "3"; exon_number "19"; gene_name "Mia2"; gene_source "ensembl"; gene_biotype "protein_coding"; transcript_name "Mia2-204"; transcript_source "ensembl"; transcript_biotype "protein_coding"; protein_id "ENSRNOP00000075271"; protein_version "3";
6	ensembl	exon	82605561	82605643	0	+	.	gene_id "ENSRNOG00000005101"; gene_version "10"; transcript_id "ENSRNOT00000086221"; transcript_version "3"; exon_number "19"; gene_name "Mia2"; gene_source "ensembl"; gene_biotype "protein_coding"; transcript_name "Mia2-205"; transcript_source "ensembl"; transcript_biotype "protein_coding"; exon_id "ENSRNOE00000049241"; exon_version "1";
6	ensembl	CDS	82605561	82605643	0	+	1	gene_id "ENSRNOG00000005101"; gene_version "10"; transcript_id "ENSRNOT00000086221"; transcript_version "3"; exon_number "19"; gene_name "Mia2"; gene_source "ensembl"; gene_biotype "protein_coding"; transcript_name "Mia2-205"; transcript_source "ensembl"; transcript_biotype "protein_coding"; protein_id "ENSRNOP00000072272"; protein_version "2";
6	ensembl	exon	82605561	82605643	0	+	.	gene_id "ENSRNOG00000005101"; gene_version "10"; transcript_id "ENSRNOT00000152614"; transcript_version "1"; exon_number "19"; gene_name "Mia2"; gene_source "ensembl"; gene_biotype "protein_coding"; transcript_name "Mia2-208"; transcript_source "ensembl"; transcript_biotype "protein_coding"; exon_id "ENSRNOE00000049241"; exon_version "1";
6	ensembl	CDS	82605561	82605643	0	+	1	gene_id "ENSRNOG00000005101"; gene_version "10"; transcript_id "ENSRNOT00000152614"; transcript_version "1"; exon_number "19"; gene_name "Mia2"; gene_source "ensembl"; gene_biotype "protein_coding"; transcript_name "Mia2-208"; transcript_source "ensembl"; transcript_biotype "protein_coding"; protein_id "ENSRNOP00000107055"; protein_version "1";
6	ensembl	exon	82605561	82605643	0	+	.	gene_id "ENSRNOG00000005101"; gene_version "10"; transcript_id "ENSRNOT00000152873"; transcript_version "1"; exon_number "18"; gene_name "Mia2"; gene_source "ensembl"; gene_biotype "protein_coding"; transcript_name "Mia2-209"; transcript_source "ensembl"; transcript_biotype "protein_coding"; exon_id "ENSRNOE00000049241"; exon_version "1";
6	ensembl	CDS	82605561	82605643	0	+	1	gene_id "ENSRNOG00000005101"; gene_version "10"; transcript_id "ENSRNOT00000152873"; transcript_version "1"; exon_number "18"; gene_name "Mia2"; gene_source "ensembl"; gene_biotype "protein_coding"; transcript_name "Mia2-209"; transcript_source "ensembl"; transcript_biotype "protein_coding"; protein_id "ENSRNOP00000103258"; protein_version "1";
6	ensembl	exon	82605561	82605643	0	+	.	gene_id "ENSRNOG00000005101"; gene_version "10"; transcript_id "ENSRNOT00000006995"; transcript_version "10"; exon_number "19"; gene_name "Mia2"; gene_source "ensembl"; gene_biotype "protein_coding"; transcript_name "Mia2-201"; transcript_source "ensembl"; transcript_biotype "protein_coding"; exon_id "ENSRNOE00000049241"; exon_version "1";
6	ensembl	CDS	82605561	82605643	0	+	1	gene_id "ENSRNOG00000005101"; gene_version "10"; transcript_id "ENSRNOT00000006995"; transcript_version "10"; exon_number "19"; gene_name "Mia2"; gene_source "ensembl"; gene_biotype "protein_coding"; transcript_name "Mia2-201"; transcript_source "ensembl"; transcript_biotype "protein_coding"; protein_id "ENSRNOP00000006995"; protein_version "6";
6	ensembl	exon	82605561	82605643	0	+	.	gene_id "ENSRNOG00000005101"; gene_version "10"; transcript_id "ENSRNOT00000059318"; transcript_version "6"; exon_number "23"; gene_name "Mia2"; gene_source "ensembl"; gene_biotype "protein_coding"; transcript_name "Mia2-202"; transcript_source "ensembl"; transcript_biotype "protein_coding"; exon_id "ENSRNOE00000049241"; exon_version "1";
6	ensembl	CDS	82605561	82605643	0	+	1	gene_id "ENSRNOG00000005101"; gene_version "10"; transcript_id "ENSRNOT00000059318"; transcript_version "6"; exon_number "23"; gene_name "Mia2"; gene_source "ensembl"; gene_biotype "protein_coding"; transcript_name "Mia2-202"; transcript_source "ensembl"; transcript_biotype "protein_coding"; protein_id "ENSRNOP00000056080"; protein_version "5";
6	ensembl	exon	82605561	82605643	0	+	.	gene_id "ENSRNOG00000005101"; gene_version "10"; transcript_id "ENSRNOT00000089010"; transcript_version "3"; exon_number "23"; gene_name "Mia2"; gene_source "ensembl"; gene_biotype "protein_coding"; transcript_name "Mia2-206"; transcript_source "ensembl"; transcript_biotype "protein_coding"; exon_id "ENSRNOE00000049241"; exon_version "1";
6	ensembl	CDS	82605561	82605643	0	+	1	gene_id "ENSRNOG00000005101"; gene_version "10"; transcript_id "ENSRNOT00000089010"; transcript_version "3"; exon_number "23"; gene_name "Mia2"; gene_source "ensembl"; gene_biotype "protein_coding"; transcript_name "Mia2-206"; transcript_source "ensembl"; transcript_biotype "protein_coding"; protein_id "ENSRNOP00000070325"; protein_version "3";
6	ensembl	exon	82605561	82605643	0	+	.	gene_id "ENSRNOG00000005101"; gene_version "10"; transcript_id "ENSRNOT00000103916"; transcript_version "2"; exon_number "24"; gene_name "Mia2"; gene_source "ensembl"; gene_biotype "protein_coding"; transcript_name "Mia2-207"; transcript_source "ensembl"; transcript_biotype "protein_coding"; exon_id "ENSRNOE00000049241"; exon_version "1"; tag "Ensembl_canonical";
6	ensembl	CDS	82605561	82605643	0	+	1	gene_id "ENSRNOG00000005101"; gene_version "10"; transcript_id "ENSRNOT00000103916"; transcript_version "2"; exon_number "24"; gene_name "Mia2"; gene_source "ensembl"; gene_biotype "protein_coding"; transcript_name "Mia2-207"; transcript_source "ensembl"; transcript_biotype "protein_coding"; protein_id "ENSRNOP00000081248"; protein_version "1"; tag "Ensembl_canonical";
6	ensembl	exon	82605561	82605643	0	+	.	gene_id "ENSRNOG00000005101"; gene_version "10"; transcript_id "ENSRNOT00000059335"; transcript_version "5"; exon_number "22"; gene_name "Mia2"; gene_source "ensembl"; gene_biotype "protein_coding"; transcript_name "Mia2-203"; transcript_source "ensembl"; transcript_biotype "protein_coding"; exon_id "ENSRNOE00000049241"; exon_version "1";
6	ensembl	CDS	82605561	82605643	0	+	1	gene_id "ENSRNOG00000005101"; gene_version "10"; transcript_id "ENSRNOT00000059335"; transcript_version "5"; exon_number "22"; gene_name "Mia2"; gene_source "ensembl"; gene_biotype "protein_coding"; transcript_name "Mia2-203"; transcript_source "ensembl"; transcript_biotype "protein_coding"; protein_id "ENSRNOP00000056095"; protein_version "5";
6	ensembl	exon	82607687	82607815	0	+	.	gene_id "ENSRNOG00000005101"; gene_version "10"; transcript_id "ENSRNOT00000077435"; transcript_version "3"; exon_number "20"; gene_name "Mia2"; gene_source "ensembl"; gene_biotype "protein_coding"; transcript_name "Mia2-204"; transcript_source "ensembl"; transcript_biotype "protein_coding"; exon_id "ENSRNOE00000049318"; exon_version "1";
6	ensembl	CDS	82607687	82607815	0	+	2	gene_id "ENSRNOG00000005101"; gene_version "10"; transcript_id "ENSRNOT00000077435"; transcript_version "3"; exon_number "20"; gene_name "Mia2"; gene_source "ensembl"; gene_biotype "protein_coding"; transcript_name "Mia2-204"; transcript_source "ensembl"; transcript_biotype "protein_coding"; protein_id "ENSRNOP00000075271"; protein_version "3";
6	ensembl	exon	82607687	82607815	0	+	.	gene_id "ENSRNOG00000005101"; gene_version "10"; transcript_id "ENSRNOT00000086221"; transcript_version "3"; exon_number "20"; gene_name "Mia2"; gene_source "ensembl"; gene_biotype "protein_coding"; transcript_name "Mia2-205"; transcript_source "ensembl"; transcript_biotype "protein_coding"; exon_id "ENSRNOE00000049318"; exon_version "1";
6	ensembl	CDS	82607687	82607815	0	+	2	gene_id "ENSRNOG00000005101"; gene_version "10"; transcript_id "ENSRNOT00000086221"; transcript_version "3"; exon_number "20"; gene_name "Mia2"; gene_source "ensembl"; gene_biotype "protein_coding"; transcript_name "Mia2-205"; transcript_source "ensembl"; transcript_biotype "protein_coding"; protein_id "ENSRNOP00000072272"; protein_version "2";
6	ensembl	exon	82607687	82607815	0	+	.	gene_id "ENSRNOG00000005101"; gene_version "10"; transcript_id "ENSRNOT00000152614"; transcript_version "1"; exon_number "20"; gene_name "Mia2"; gene_source "ensembl"; gene_biotype "protein_coding"; transcript_name "Mia2-208"; transcript_source "ensembl"; transcript_biotype "protein_coding"; exon_id "ENSRNOE00000049318"; exon_version "1";
6	ensembl	CDS	82607687	82607815	0	+	2	gene_id "ENSRNOG00000005101"; gene_version "10"; transcript_id "ENSRNOT00000152614"; transcript_version "1"; exon_number "20"; gene_name "Mia2"; gene_source "ensembl"; gene_biotype "protein_coding"; transcript_name "Mia2-208"; transcript_source "ensembl"; transcript_biotype "protein_coding"; protein_id "ENSRNOP00000107055"; protein_version "1";
6	ensembl	exon	82607687	82607815	0	+	.	gene_id "ENSRNOG00000005101"; gene_version "10"; transcript_id "ENSRNOT00000006995"; transcript_version "10"; exon_number "20"; gene_name "Mia2"; gene_source "ensembl"; gene_biotype "protein_coding"; transcript_name "Mia2-201"; transcript_source "ensembl"; transcript_biotype "protein_coding"; exon_id "ENSRNOE00000049318"; exon_version "1";
6	ensembl	CDS	82607687	82607815	0	+	2	gene_id "ENSRNOG00000005101"; gene_version "10"; transcript_id "ENSRNOT00000006995"; transcript_version "10"; exon_number "20"; gene_name "Mia2"; gene_source "ensembl"; gene_biotype "protein_coding"; transcript_name "Mia2-201"; transcript_source "ensembl"; transcript_biotype "protein_coding"; protein_id "ENSRNOP00000006995"; protein_version "6";
6	ensembl	exon	82607687	82607815	0	+	.	gene_id "ENSRNOG00000005101"; gene_version "10"; transcript_id "ENSRNOT00000059318"; transcript_version "6"; exon_number "24"; gene_name "Mia2"; gene_source "ensembl"; gene_biotype "protein_coding"; transcript_name "Mia2-202"; transcript_source "ensembl"; transcript_biotype "protein_coding"; exon_id "ENSRNOE00000049318"; exon_version "1";
6	ensembl	CDS	82607687	82607815	0	+	2	gene_id "ENSRNOG00000005101"; gene_version "10"; transcript_id "ENSRNOT00000059318"; transcript_version "6"; exon_number "24"; gene_name "Mia2"; gene_source "ensembl"; gene_biotype "protein_coding"; transcript_name "Mia2-202"; transcript_source "ensembl"; transcript_biotype "protein_coding"; protein_id "ENSRNOP00000056080"; protein_version "5";
6	ensembl	exon	82607687	82607815	0	+	.	gene_id "ENSRNOG00000005101"; gene_version "10"; transcript_id "ENSRNOT00000103916"; transcript_version "2"; exon_number "25"; gene_name "Mia2"; gene_source "ensembl"; gene_biotype "protein_coding"; transcript_name "Mia2-207"; transcript_source "ensembl"; transcript_biotype "protein_coding"; exon_id "ENSRNOE00000049318"; exon_version "1"; tag "Ensembl_canonical";
6	ensembl	CDS	82607687	82607815	0	+	2	gene_id "ENSRNOG00000005101"; gene_version "10"; transcript_id "ENSRNOT00000103916"; transcript_version "2"; exon_number "25"; gene_name "Mia2"; gene_source "ensembl"; gene_biotype "protein_coding"; transcript_name "Mia2-207"; transcript_source "ensembl"; transcript_biotype "protein_coding"; protein_id "ENSRNOP00000081248"; protein_version "1"; tag "Ensembl_canonical";
6	ensembl	exon	82607687	82607815	0	+	.	gene_id "ENSRNOG00000005101"; gene_version "10"; transcript_id "ENSRNOT00000059335"; transcript_version "5"; exon_number "23"; gene_name "Mia2"; gene_source "ensembl"; gene_biotype "protein_coding"; transcript_name "Mia2-203"; transcript_source "ensembl"; transcript_biotype "protein_coding"; exon_id "ENSRNOE00000049318"; exon_version "1";
6	ensembl	CDS	82607687	82607815	0	+	2	gene_id "ENSRNOG00000005101"; gene_version "10"; transcript_id "ENSRNOT00000059335"; transcript_version "5"; exon_number "23"; gene_name "Mia2"; gene_source "ensembl"; gene_biotype "protein_coding"; transcript_name "Mia2-203"; transcript_source "ensembl"; transcript_biotype "protein_coding"; protein_id "ENSRNOP00000056095"; protein_version "5";
6	ensembl	exon	82611182	82611340	0	+	.	gene_id "ENSRNOG00000005101"; gene_version "10"; transcript_id "ENSRNOT00000077435"; transcript_version "3"; exon_number "21"; gene_name "Mia2"; gene_source "ensembl"; gene_biotype "protein_coding"; transcript_name "Mia2-204"; transcript_source "ensembl"; transcript_biotype "protein_coding"; exon_id "ENSRNOE00000049402"; exon_version "1";
6	ensembl	CDS	82611182	82611340	0	+	2	gene_id "ENSRNOG00000005101"; gene_version "10"; transcript_id "ENSRNOT00000077435"; transcript_version "3"; exon_number "21"; gene_name "Mia2"; gene_source "ensembl"; gene_biotype "protein_coding"; transcript_name "Mia2-204"; transcript_source "ensembl"; transcript_biotype "protein_coding"; protein_id "ENSRNOP00000075271"; protein_version "3";
6	ensembl	exon	82611182	82611340	0	+	.	gene_id "ENSRNOG00000005101"; gene_version "10"; transcript_id "ENSRNOT00000086221"; transcript_version "3"; exon_number "21"; gene_name "Mia2"; gene_source "ensembl"; gene_biotype "protein_coding"; transcript_name "Mia2-205"; transcript_source "ensembl"; transcript_biotype "protein_coding"; exon_id "ENSRNOE00000049402"; exon_version "1";
6	ensembl	CDS	82611182	82611340	0	+	2	gene_id "ENSRNOG00000005101"; gene_version "10"; transcript_id "ENSRNOT00000086221"; transcript_version "3"; exon_number "21"; gene_name "Mia2"; gene_source "ensembl"; gene_biotype "protein_coding"; transcript_name "Mia2-205"; transcript_source "ensembl"; transcript_biotype "protein_coding"; protein_id "ENSRNOP00000072272"; protein_version "2";
6	ensembl	exon	82611182	82611340	0	+	.	gene_id "ENSRNOG00000005101"; gene_version "10"; transcript_id "ENSRNOT00000152614"; transcript_version "1"; exon_number "21"; gene_name "Mia2"; gene_source "ensembl"; gene_biotype "protein_coding"; transcript_name "Mia2-208"; transcript_source "ensembl"; transcript_biotype "protein_coding"; exon_id "ENSRNOE00000049402"; exon_version "1";
6	ensembl	CDS	82611182	82611340	0	+	2	gene_id "ENSRNOG00000005101"; gene_version "10"; transcript_id "ENSRNOT00000152614"; transcript_version "1"; exon_number "21"; gene_name "Mia2"; gene_source "ensembl"; gene_biotype "protein_coding"; transcript_name "Mia2-208"; transcript_source "ensembl"; transcript_biotype "protein_coding"; protein_id "ENSRNOP00000107055"; protein_version "1";
6	ensembl	exon	82611182	82611340	0	+	.	gene_id "ENSRNOG00000005101"; gene_version "10"; transcript_id "ENSRNOT00000152873"; transcript_version "1"; exon_number "19"; gene_name "Mia2"; gene_source "ensembl"; gene_biotype "protein_coding"; transcript_name "Mia2-209"; transcript_source "ensembl"; transcript_biotype "protein_coding"; exon_id "ENSRNOE00000049402"; exon_version "1";
6	ensembl	CDS	82611182	82611340	0	+	2	gene_id "ENSRNOG00000005101"; gene_version "10"; transcript_id "ENSRNOT00000152873"; transcript_version "1"; exon_number "19"; gene_name "Mia2"; gene_source "ensembl"; gene_biotype "protein_coding"; transcript_name "Mia2-209"; transcript_source "ensembl"; transcript_biotype "protein_coding"; protein_id "ENSRNOP00000103258"; protein_version "1";
6	ensembl	exon	82611182	82611340	0	+	.	gene_id "ENSRNOG00000005101"; gene_version "10"; transcript_id "ENSRNOT00000006995"; transcript_version "10"; exon_number "21"; gene_name "Mia2"; gene_source "ensembl"; gene_biotype "protein_coding"; transcript_name "Mia2-201"; transcript_source "ensembl"; transcript_biotype "protein_coding"; exon_id "ENSRNOE00000049402"; exon_version "1";
6	ensembl	CDS	82611182	82611340	0	+	2	gene_id "ENSRNOG00000005101"; gene_version "10"; transcript_id "ENSRNOT00000006995"; transcript_version "10"; exon_number "21"; gene_name "Mia2"; gene_source "ensembl"; gene_biotype "protein_coding"; transcript_name "Mia2-201"; transcript_source "ensembl"; transcript_biotype "protein_coding"; protein_id "ENSRNOP00000006995"; protein_version "6";
6	ensembl	exon	82611182	82611340	0	+	.	gene_id "ENSRNOG00000005101"; gene_version "10"; transcript_id "ENSRNOT00000059318"; transcript_version "6"; exon_number "25"; gene_name "Mia2"; gene_source "ensembl"; gene_biotype "protein_coding"; transcript_name "Mia2-202"; transcript_source "ensembl"; transcript_biotype "protein_coding"; exon_id "ENSRNOE00000049402"; exon_version "1";
6	ensembl	CDS	82611182	82611340	0	+	2	gene_id "ENSRNOG00000005101"; gene_version "10"; transcript_id "ENSRNOT00000059318"; transcript_version "6"; exon_number "25"; gene_name "Mia2"; gene_source "ensembl"; gene_biotype "protein_coding"; transcript_name "Mia2-202"; transcript_source "ensembl"; transcript_biotype "protein_coding"; protein_id "ENSRNOP00000056080"; protein_version "5";
6	ensembl	exon	82611182	82611340	0	+	.	gene_id "ENSRNOG00000005101"; gene_version "10"; transcript_id "ENSRNOT00000089010"; transcript_version "3"; exon_number "24"; gene_name "Mia2"; gene_source "ensembl"; gene_biotype "protein_coding"; transcript_name "Mia2-206"; transcript_source "ensembl"; transcript_biotype "protein_coding"; exon_id "ENSRNOE00000049402"; exon_version "1";
6	ensembl	CDS	82611182	82611340	0	+	2	gene_id "ENSRNOG00000005101"; gene_version "10"; transcript_id "ENSRNOT00000089010"; transcript_version "3"; exon_number "24"; gene_name "Mia2"; gene_source "ensembl"; gene_biotype "protein_coding"; transcript_name "Mia2-206"; transcript_source "ensembl"; transcript_biotype "protein_coding"; protein_id "ENSRNOP00000070325"; protein_version "3";
6	ensembl	exon	82611182	82611340	0	+	.	gene_id "ENSRNOG00000005101"; gene_version "10"; transcript_id "ENSRNOT00000103916"; transcript_version "2"; exon_number "26"; gene_name "Mia2"; gene_source "ensembl"; gene_biotype "protein_coding"; transcript_name "Mia2-207"; transcript_source "ensembl"; transcript_biotype "protein_coding"; exon_id "ENSRNOE00000049402"; exon_version "1"; tag "Ensembl_canonical";
6	ensembl	CDS	82611182	82611340	0	+	2	gene_id "ENSRNOG00000005101"; gene_version "10"; transcript_id "ENSRNOT00000103916"; transcript_version "2"; exon_number "26"; gene_name "Mia2"; gene_source "ensembl"; gene_biotype "protein_coding"; transcript_name "Mia2-207"; transcript_source "ensembl"; transcript_biotype "protein_coding"; protein_id "ENSRNOP00000081248"; protein_version "1"; tag "Ensembl_canonical";
6	ensembl	exon	82611182	82611340	0	+	.	gene_id "ENSRNOG00000005101"; gene_version "10"; transcript_id "ENSRNOT00000059335"; transcript_version "5"; exon_number "24"; gene_name "Mia2"; gene_source "ensembl"; gene_biotype "protein_coding"; transcript_name "Mia2-203"; transcript_source "ensembl"; transcript_biotype "protein_coding"; exon_id "ENSRNOE00000049402"; exon_version "1";
6	ensembl	CDS	82611182	82611340	0	+	2	gene_id "ENSRNOG00000005101"; gene_version "10"; transcript_id "ENSRNOT00000059335"; transcript_version "5"; exon_number "24"; gene_name "Mia2"; gene_source "ensembl"; gene_biotype "protein_coding"; transcript_name "Mia2-203"; transcript_source "ensembl"; transcript_biotype "protein_coding"; protein_id "ENSRNOP00000056095"; protein_version "5";
6	ensembl	exon	82615146	82615262	0	+	.	gene_id "ENSRNOG00000005101"; gene_version "10"; transcript_id "ENSRNOT00000086221"; transcript_version "3"; exon_number "22"; gene_name "Mia2"; gene_source "ensembl"; gene_biotype "protein_coding"; transcript_name "Mia2-205"; transcript_source "ensembl"; transcript_biotype "protein_coding"; exon_id "ENSRNOE00000049485"; exon_version "1";
6	ensembl	CDS	82615146	82615262	0	+	2	gene_id "ENSRNOG00000005101"; gene_version "10"; transcript_id "ENSRNOT00000086221"; transcript_version "3"; exon_number "22"; gene_name "Mia2"; gene_source "ensembl"; gene_biotype "protein_coding"; transcript_name "Mia2-205"; transcript_source "ensembl"; transcript_biotype "protein_coding"; protein_id "ENSRNOP00000072272"; protein_version "2";
6	ensembl	exon	82615146	82615262	0	+	.	gene_id "ENSRNOG00000005101"; gene_version "10"; transcript_id "ENSRNOT00000152614"; transcript_version "1"; exon_number "22"; gene_name "Mia2"; gene_source "ensembl"; gene_biotype "protein_coding"; transcript_name "Mia2-208"; transcript_source "ensembl"; transcript_biotype "protein_coding"; exon_id "ENSRNOE00000049485"; exon_version "1";
6	ensembl	CDS	82615146	82615262	0	+	2	gene_id "ENSRNOG00000005101"; gene_version "10"; transcript_id "ENSRNOT00000152614"; transcript_version "1"; exon_number "22"; gene_name "Mia2"; gene_source "ensembl"; gene_biotype "protein_coding"; transcript_name "Mia2-208"; transcript_source "ensembl"; transcript_biotype "protein_coding"; protein_id "ENSRNOP00000107055"; protein_version "1";
6	ensembl	exon	82615146	82615262	0	+	.	gene_id "ENSRNOG00000005101"; gene_version "10"; transcript_id "ENSRNOT00000152873"; transcript_version "1"; exon_number "20"; gene_name "Mia2"; gene_source "ensembl"; gene_biotype "protein_coding"; transcript_name "Mia2-209"; transcript_source "ensembl"; transcript_biotype "protein_coding"; exon_id "ENSRNOE00000049485"; exon_version "1";
6	ensembl	CDS	82615146	82615262	0	+	2	gene_id "ENSRNOG00000005101"; gene_version "10"; transcript_id "ENSRNOT00000152873"; transcript_version "1"; exon_number "20"; gene_name "Mia2"; gene_source "ensembl"; gene_biotype "protein_coding"; transcript_name "Mia2-209"; transcript_source "ensembl"; transcript_biotype "protein_coding"; protein_id "ENSRNOP00000103258"; protein_version "1";
6	ensembl	exon	82615146	82615262	0	+	.	gene_id "ENSRNOG00000005101"; gene_version "10"; transcript_id "ENSRNOT00000006995"; transcript_version "10"; exon_number "22"; gene_name "Mia2"; gene_source "ensembl"; gene_biotype "protein_coding"; transcript_name "Mia2-201"; transcript_source "ensembl"; transcript_biotype "protein_coding"; exon_id "ENSRNOE00000049485"; exon_version "1";
6	ensembl	CDS	82615146	82615262	0	+	2	gene_id "ENSRNOG00000005101"; gene_version "10"; transcript_id "ENSRNOT00000006995"; transcript_version "10"; exon_number "22"; gene_name "Mia2"; gene_source "ensembl"; gene_biotype "protein_coding"; transcript_name "Mia2-201"; transcript_source "ensembl"; transcript_biotype "protein_coding"; protein_id "ENSRNOP00000006995"; protein_version "6";
6	ensembl	exon	82615146	82615262	0	+	.	gene_id "ENSRNOG00000005101"; gene_version "10"; transcript_id "ENSRNOT00000059318"; transcript_version "6"; exon_number "26"; gene_name "Mia2"; gene_source "ensembl"; gene_biotype "protein_coding"; transcript_name "Mia2-202"; transcript_source "ensembl"; transcript_biotype "protein_coding"; exon_id "ENSRNOE00000049485"; exon_version "1";
6	ensembl	CDS	82615146	82615262	0	+	2	gene_id "ENSRNOG00000005101"; gene_version "10"; transcript_id "ENSRNOT00000059318"; transcript_version "6"; exon_number "26"; gene_name "Mia2"; gene_source "ensembl"; gene_biotype "protein_coding"; transcript_name "Mia2-202"; transcript_source "ensembl"; transcript_biotype "protein_coding"; protein_id "ENSRNOP00000056080"; protein_version "5";
6	ensembl	exon	82615146	82615262	0	+	.	gene_id "ENSRNOG00000005101"; gene_version "10"; transcript_id "ENSRNOT00000089010"; transcript_version "3"; exon_number "25"; gene_name "Mia2"; gene_source "ensembl"; gene_biotype "protein_coding"; transcript_name "Mia2-206"; transcript_source "ensembl"; transcript_biotype "protein_coding"; exon_id "ENSRNOE00000049485"; exon_version "1";
6	ensembl	CDS	82615146	82615262	0	+	2	gene_id "ENSRNOG00000005101"; gene_version "10"; transcript_id "ENSRNOT00000089010"; transcript_version "3"; exon_number "25"; gene_name "Mia2"; gene_source "ensembl"; gene_biotype "protein_coding"; transcript_name "Mia2-206"; transcript_source "ensembl"; transcript_biotype "protein_coding"; protein_id "ENSRNOP00000070325"; protein_version "3";
6	ensembl	exon	82615146	82615262	0	+	.	gene_id "ENSRNOG00000005101"; gene_version "10"; transcript_id "ENSRNOT00000103916"; transcript_version "2"; exon_number "27"; gene_name "Mia2"; gene_source "ensembl"; gene_biotype "protein_coding"; transcript_name "Mia2-207"; transcript_source "ensembl"; transcript_biotype "protein_coding"; exon_id "ENSRNOE00000049485"; exon_version "1"; tag "Ensembl_canonical";
6	ensembl	CDS	82615146	82615262	0	+	2	gene_id "ENSRNOG00000005101"; gene_version "10"; transcript_id "ENSRNOT00000103916"; transcript_version "2"; exon_number "27"; gene_name "Mia2"; gene_source "ensembl"; gene_biotype "protein_coding"; transcript_name "Mia2-207"; transcript_source "ensembl"; transcript_biotype "protein_coding"; protein_id "ENSRNOP00000081248"; protein_version "1"; tag "Ensembl_canonical";
6	ensembl	exon	82615146	82615262	0	+	.	gene_id "ENSRNOG00000005101"; gene_version "10"; transcript_id "ENSRNOT00000059335"; transcript_version "5"; exon_number "25"; gene_name "Mia2"; gene_source "ensembl"; gene_biotype "protein_coding"; transcript_name "Mia2-203"; transcript_source "ensembl"; transcript_biotype "protein_coding"; exon_id "ENSRNOE00000049485"; exon_version "1";
6	ensembl	CDS	82615146	82615262	0	+	2	gene_id "ENSRNOG00000005101"; gene_version "10"; transcript_id "ENSRNOT00000059335"; transcript_version "5"; exon_number "25"; gene_name "Mia2"; gene_source "ensembl"; gene_biotype "protein_coding"; transcript_name "Mia2-203"; transcript_source "ensembl"; transcript_biotype "protein_coding"; protein_id "ENSRNOP00000056095"; protein_version "5";
6	ensembl	exon	82616400	82616458	0	+	.	gene_id "ENSRNOG00000005101"; gene_version "10"; transcript_id "ENSRNOT00000077435"; transcript_version "3"; exon_number "22"; gene_name "Mia2"; gene_source "ensembl"; gene_biotype "protein_coding"; transcript_name "Mia2-204"; transcript_source "ensembl"; transcript_biotype "protein_coding"; exon_id "ENSRNOE00000049564"; exon_version "1";
6	ensembl	CDS	82616400	82616458	0	+	2	gene_id "ENSRNOG00000005101"; gene_version "10"; transcript_id "ENSRNOT00000077435"; transcript_version "3"; exon_number "22"; gene_name "Mia2"; gene_source "ensembl"; gene_biotype "protein_coding"; transcript_name "Mia2-204"; transcript_source "ensembl"; transcript_biotype "protein_coding"; protein_id "ENSRNOP00000075271"; protein_version "3";
6	ensembl	exon	82616400	82616458	0	+	.	gene_id "ENSRNOG00000005101"; gene_version "10"; transcript_id "ENSRNOT00000086221"; transcript_version "3"; exon_number "23"; gene_name "Mia2"; gene_source "ensembl"; gene_biotype "protein_coding"; transcript_name "Mia2-205"; transcript_source "ensembl"; transcript_biotype "protein_coding"; exon_id "ENSRNOE00000049564"; exon_version "1";
6	ensembl	CDS	82616400	82616458	0	+	2	gene_id "ENSRNOG00000005101"; gene_version "10"; transcript_id "ENSRNOT00000086221"; transcript_version "3"; exon_number "23"; gene_name "Mia2"; gene_source "ensembl"; gene_biotype "protein_coding"; transcript_name "Mia2-205"; transcript_source "ensembl"; transcript_biotype "protein_coding"; protein_id "ENSRNOP00000072272"; protein_version "2";
6	ensembl	exon	82616400	82616458	0	+	.	gene_id "ENSRNOG00000005101"; gene_version "10"; transcript_id "ENSRNOT00000152614"; transcript_version "1"; exon_number "23"; gene_name "Mia2"; gene_source "ensembl"; gene_biotype "protein_coding"; transcript_name "Mia2-208"; transcript_source "ensembl"; transcript_biotype "protein_coding"; exon_id "ENSRNOE00000049564"; exon_version "1";
6	ensembl	CDS	82616400	82616458	0	+	2	gene_id "ENSRNOG00000005101"; gene_version "10"; transcript_id "ENSRNOT00000152614"; transcript_version "1"; exon_number "23"; gene_name "Mia2"; gene_source "ensembl"; gene_biotype "protein_coding"; transcript_name "Mia2-208"; transcript_source "ensembl"; transcript_biotype "protein_coding"; protein_id "ENSRNOP00000107055"; protein_version "1";
6	ensembl	exon	82616400	82616458	0	+	.	gene_id "ENSRNOG00000005101"; gene_version "10"; transcript_id "ENSRNOT00000152873"; transcript_version "1"; exon_number "21"; gene_name "Mia2"; gene_source "ensembl"; gene_biotype "protein_coding"; transcript_name "Mia2-209"; transcript_source "ensembl"; transcript_biotype "protein_coding"; exon_id "ENSRNOE00000049564"; exon_version "1";
6	ensembl	CDS	82616400	82616458	0	+	2	gene_id "ENSRNOG00000005101"; gene_version "10"; transcript_id "ENSRNOT00000152873"; transcript_version "1"; exon_number "21"; gene_name "Mia2"; gene_source "ensembl"; gene_biotype "protein_coding"; transcript_name "Mia2-209"; transcript_source "ensembl"; transcript_biotype "protein_coding"; protein_id "ENSRNOP00000103258"; protein_version "1";
6	ensembl	exon	82616400	82616458	0	+	.	gene_id "ENSRNOG00000005101"; gene_version "10"; transcript_id "ENSRNOT00000006995"; transcript_version "10"; exon_number "23"; gene_name "Mia2"; gene_source "ensembl"; gene_biotype "protein_coding"; transcript_name "Mia2-201"; transcript_source "ensembl"; transcript_biotype "protein_coding"; exon_id "ENSRNOE00000049564"; exon_version "1";
6	ensembl	CDS	82616400	82616458	0	+	2	gene_id "ENSRNOG00000005101"; gene_version "10"; transcript_id "ENSRNOT00000006995"; transcript_version "10"; exon_number "23"; gene_name "Mia2"; gene_source "ensembl"; gene_biotype "protein_coding"; transcript_name "Mia2-201"; transcript_source "ensembl"; transcript_biotype "protein_coding"; protein_id "ENSRNOP00000006995"; protein_version "6";
6	ensembl	exon	82616400	82616458	0	+	.	gene_id "ENSRNOG00000005101"; gene_version "10"; transcript_id "ENSRNOT00000059318"; transcript_version "6"; exon_number "27"; gene_name "Mia2"; gene_source "ensembl"; gene_biotype "protein_coding"; transcript_name "Mia2-202"; transcript_source "ensembl"; transcript_biotype "protein_coding"; exon_id "ENSRNOE00000049564"; exon_version "1";
6	ensembl	CDS	82616400	82616458	0	+	2	gene_id "ENSRNOG00000005101"; gene_version "10"; transcript_id "ENSRNOT00000059318"; transcript_version "6"; exon_number "27"; gene_name "Mia2"; gene_source "ensembl"; gene_biotype "protein_coding"; transcript_name "Mia2-202"; transcript_source "ensembl"; transcript_biotype "protein_coding"; protein_id "ENSRNOP00000056080"; protein_version "5";
6	ensembl	exon	82616400	82616458	0	+	.	gene_id "ENSRNOG00000005101"; gene_version "10"; transcript_id "ENSRNOT00000089010"; transcript_version "3"; exon_number "26"; gene_name "Mia2"; gene_source "ensembl"; gene_biotype "protein_coding"; transcript_name "Mia2-206"; transcript_source "ensembl"; transcript_biotype "protein_coding"; exon_id "ENSRNOE00000049564"; exon_version "1";
6	ensembl	CDS	82616400	82616458	0	+	2	gene_id "ENSRNOG00000005101"; gene_version "10"; transcript_id "ENSRNOT00000089010"; transcript_version "3"; exon_number "26"; gene_name "Mia2"; gene_source "ensembl"; gene_biotype "protein_coding"; transcript_name "Mia2-206"; transcript_source "ensembl"; transcript_biotype "protein_coding"; protein_id "ENSRNOP00000070325"; protein_version "3";
6	ensembl	exon	82616400	82616458	0	+	.	gene_id "ENSRNOG00000005101"; gene_version "10"; transcript_id "ENSRNOT00000103916"; transcript_version "2"; exon_number "28"; gene_name "Mia2"; gene_source "ensembl"; gene_biotype "protein_coding"; transcript_name "Mia2-207"; transcript_source "ensembl"; transcript_biotype "protein_coding"; exon_id "ENSRNOE00000049564"; exon_version "1"; tag "Ensembl_canonical";
6	ensembl	CDS	82616400	82616458	0	+	2	gene_id "ENSRNOG00000005101"; gene_version "10"; transcript_id "ENSRNOT00000103916"; transcript_version "2"; exon_number "28"; gene_name "Mia2"; gene_source "ensembl"; gene_biotype "protein_coding"; transcript_name "Mia2-207"; transcript_source "ensembl"; transcript_biotype "protein_coding"; protein_id "ENSRNOP00000081248"; protein_version "1"; tag "Ensembl_canonical";
6	ensembl	exon	82616400	82616458	0	+	.	gene_id "ENSRNOG00000005101"; gene_version "10"; transcript_id "ENSRNOT00000059335"; transcript_version "5"; exon_number "26"; gene_name "Mia2"; gene_source "ensembl"; gene_biotype "protein_coding"; transcript_name "Mia2-203"; transcript_source "ensembl"; transcript_biotype "protein_coding"; exon_id "ENSRNOE00000049564"; exon_version "1";
6	ensembl	CDS	82616400	82616458	0	+	2	gene_id "ENSRNOG00000005101"; gene_version "10"; transcript_id "ENSRNOT00000059335"; transcript_version "5"; exon_number "26"; gene_name "Mia2"; gene_source "ensembl"; gene_biotype "protein_coding"; transcript_name "Mia2-203"; transcript_source "ensembl"; transcript_biotype "protein_coding"; protein_id "ENSRNOP00000056095"; protein_version "5";
6	ensembl	exon	82618479	82618713	0	+	.	gene_id "ENSRNOG00000005101"; gene_version "10"; transcript_id "ENSRNOT00000077435"; transcript_version "3"; exon_number "23"; gene_name "Mia2"; gene_source "ensembl"; gene_biotype "protein_coding"; transcript_name "Mia2-204"; transcript_source "ensembl"; transcript_biotype "protein_coding"; exon_id "ENSRNOE00000049639"; exon_version "1";
6	ensembl	CDS	82618479	82618713	0	+	0	gene_id "ENSRNOG00000005101"; gene_version "10"; transcript_id "ENSRNOT00000077435"; transcript_version "3"; exon_number "23"; gene_name "Mia2"; gene_source "ensembl"; gene_biotype "protein_coding"; transcript_name "Mia2-204"; transcript_source "ensembl"; transcript_biotype "protein_coding"; protein_id "ENSRNOP00000075271"; protein_version "3";
6	ensembl	exon	82618479	82618713	0	+	.	gene_id "ENSRNOG00000005101"; gene_version "10"; transcript_id "ENSRNOT00000086221"; transcript_version "3"; exon_number "24"; gene_name "Mia2"; gene_source "ensembl"; gene_biotype "protein_coding"; transcript_name "Mia2-205"; transcript_source "ensembl"; transcript_biotype "protein_coding"; exon_id "ENSRNOE00000049639"; exon_version "1";
6	ensembl	CDS	82618479	82618713	0	+	0	gene_id "ENSRNOG00000005101"; gene_version "10"; transcript_id "ENSRNOT00000086221"; transcript_version "3"; exon_number "24"; gene_name "Mia2"; gene_source "ensembl"; gene_biotype "protein_coding"; transcript_name "Mia2-205"; transcript_source "ensembl"; transcript_biotype "protein_coding"; protein_id "ENSRNOP00000072272"; protein_version "2";
6	ensembl	exon	82618479	82618713	0	+	.	gene_id "ENSRNOG00000005101"; gene_version "10"; transcript_id "ENSRNOT00000152614"; transcript_version "1"; exon_number "24"; gene_name "Mia2"; gene_source "ensembl"; gene_biotype "protein_coding"; transcript_name "Mia2-208"; transcript_source "ensembl"; transcript_biotype "protein_coding"; exon_id "ENSRNOE00000049639"; exon_version "1";
6	ensembl	CDS	82618479	82618713	0	+	0	gene_id "ENSRNOG00000005101"; gene_version "10"; transcript_id "ENSRNOT00000152614"; transcript_version "1"; exon_number "24"; gene_name "Mia2"; gene_source "ensembl"; gene_biotype "protein_coding"; transcript_name "Mia2-208"; transcript_source "ensembl"; transcript_biotype "protein_coding"; protein_id "ENSRNOP00000107055"; protein_version "1";
6	ensembl	exon	82618479	82618713	0	+	.	gene_id "ENSRNOG00000005101"; gene_version "10"; transcript_id "ENSRNOT00000152873"; transcript_version "1"; exon_number "22"; gene_name "Mia2"; gene_source "ensembl"; gene_biotype "protein_coding"; transcript_name "Mia2-209"; transcript_source "ensembl"; transcript_biotype "protein_coding"; exon_id "ENSRNOE00000049639"; exon_version "1";
6	ensembl	CDS	82618479	82618713	0	+	0	gene_id "ENSRNOG00000005101"; gene_version "10"; transcript_id "ENSRNOT00000152873"; transcript_version "1"; exon_number "22"; gene_name "Mia2"; gene_source "ensembl"; gene_biotype "protein_coding"; transcript_name "Mia2-209"; transcript_source "ensembl"; transcript_biotype "protein_coding"; protein_id "ENSRNOP00000103258"; protein_version "1";
6	ensembl	exon	82618479	82618713	0	+	.	gene_id "ENSRNOG00000005101"; gene_version "10"; transcript_id "ENSRNOT00000006995"; transcript_version "10"; exon_number "24"; gene_name "Mia2"; gene_source "ensembl"; gene_biotype "protein_coding"; transcript_name "Mia2-201"; transcript_source "ensembl"; transcript_biotype "protein_coding"; exon_id "ENSRNOE00000049639"; exon_version "1";
6	ensembl	CDS	82618479	82618713	0	+	0	gene_id "ENSRNOG00000005101"; gene_version "10"; transcript_id "ENSRNOT00000006995"; transcript_version "10"; exon_number "24"; gene_name "Mia2"; gene_source "ensembl"; gene_biotype "protein_coding"; transcript_name "Mia2-201"; transcript_source "ensembl"; transcript_biotype "protein_coding"; protein_id "ENSRNOP00000006995"; protein_version "6";
6	ensembl	exon	82618479	82618713	0	+	.	gene_id "ENSRNOG00000005101"; gene_version "10"; transcript_id "ENSRNOT00000059318"; transcript_version "6"; exon_number "28"; gene_name "Mia2"; gene_source "ensembl"; gene_biotype "protein_coding"; transcript_name "Mia2-202"; transcript_source "ensembl"; transcript_biotype "protein_coding"; exon_id "ENSRNOE00000049639"; exon_version "1";
6	ensembl	CDS	82618479	82618713	0	+	0	gene_id "ENSRNOG00000005101"; gene_version "10"; transcript_id "ENSRNOT00000059318"; transcript_version "6"; exon_number "28"; gene_name "Mia2"; gene_source "ensembl"; gene_biotype "protein_coding"; transcript_name "Mia2-202"; transcript_source "ensembl"; transcript_biotype "protein_coding"; protein_id "ENSRNOP00000056080"; protein_version "5";
6	ensembl	exon	82618479	82618713	0	+	.	gene_id "ENSRNOG00000005101"; gene_version "10"; transcript_id "ENSRNOT00000089010"; transcript_version "3"; exon_number "27"; gene_name "Mia2"; gene_source "ensembl"; gene_biotype "protein_coding"; transcript_name "Mia2-206"; transcript_source "ensembl"; transcript_biotype "protein_coding"; exon_id "ENSRNOE00000049639"; exon_version "1";
6	ensembl	CDS	82618479	82618713	0	+	0	gene_id "ENSRNOG00000005101"; gene_version "10"; transcript_id "ENSRNOT00000089010"; transcript_version "3"; exon_number "27"; gene_name "Mia2"; gene_source "ensembl"; gene_biotype "protein_coding"; transcript_name "Mia2-206"; transcript_source "ensembl"; transcript_biotype "protein_coding"; protein_id "ENSRNOP00000070325"; protein_version "3";
6	ensembl	exon	82618479	82618713	0	+	.	gene_id "ENSRNOG00000005101"; gene_version "10"; transcript_id "ENSRNOT00000103916"; transcript_version "2"; exon_number "29"; gene_name "Mia2"; gene_source "ensembl"; gene_biotype "protein_coding"; transcript_name "Mia2-207"; transcript_source "ensembl"; transcript_biotype "protein_coding"; exon_id "ENSRNOE00000049639"; exon_version "1"; tag "Ensembl_canonical";
6	ensembl	CDS	82618479	82618713	0	+	0	gene_id "ENSRNOG00000005101"; gene_version "10"; transcript_id "ENSRNOT00000103916"; transcript_version "2"; exon_number "29"; gene_name "Mia2"; gene_source "ensembl"; gene_biotype "protein_coding"; transcript_name "Mia2-207"; transcript_source "ensembl"; transcript_biotype "protein_coding"; protein_id "ENSRNOP00000081248"; protein_version "1"; tag "Ensembl_canonical";
6	ensembl	exon	82618479	82618713	0	+	.	gene_id "ENSRNOG00000005101"; gene_version "10"; transcript_id "ENSRNOT00000059335"; transcript_version "5"; exon_number "27"; gene_name "Mia2"; gene_source "ensembl"; gene_biotype "protein_coding"; transcript_name "Mia2-203"; transcript_source "ensembl"; transcript_biotype "protein_coding"; exon_id "ENSRNOE00000049639"; exon_version "1";
6	ensembl	CDS	82618479	82618713	0	+	0	gene_id "ENSRNOG00000005101"; gene_version "10"; transcript_id "ENSRNOT00000059335"; transcript_version "5"; exon_number "27"; gene_name "Mia2"; gene_source "ensembl"; gene_biotype "protein_coding"; transcript_name "Mia2-203"; transcript_source "ensembl"; transcript_biotype "protein_coding"; protein_id "ENSRNOP00000056095"; protein_version "5";
6	ensembl	CDS	82619601	82619761	0	+	2	gene_id "ENSRNOG00000005101"; gene_version "10"; transcript_id "ENSRNOT00000077435"; transcript_version "3"; exon_number "24"; gene_name "Mia2"; gene_source "ensembl"; gene_biotype "protein_coding"; transcript_name "Mia2-204"; transcript_source "ensembl"; transcript_biotype "protein_coding"; protein_id "ENSRNOP00000075271"; protein_version "3";
6	ensembl	CDS	82619601	82619761	0	+	2	gene_id "ENSRNOG00000005101"; gene_version "10"; transcript_id "ENSRNOT00000086221"; transcript_version "3"; exon_number "25"; gene_name "Mia2"; gene_source "ensembl"; gene_biotype "protein_coding"; transcript_name "Mia2-205"; transcript_source "ensembl"; transcript_biotype "protein_coding"; protein_id "ENSRNOP00000072272"; protein_version "2";
6	ensembl	CDS	82619601	82619761	0	+	2	gene_id "ENSRNOG00000005101"; gene_version "10"; transcript_id "ENSRNOT00000152614"; transcript_version "1"; exon_number "25"; gene_name "Mia2"; gene_source "ensembl"; gene_biotype "protein_coding"; transcript_name "Mia2-208"; transcript_source "ensembl"; transcript_biotype "protein_coding"; protein_id "ENSRNOP00000107055"; protein_version "1";
6	ensembl	CDS	82619601	82619761	0	+	2	gene_id "ENSRNOG00000005101"; gene_version "10"; transcript_id "ENSRNOT00000152873"; transcript_version "1"; exon_number "23"; gene_name "Mia2"; gene_source "ensembl"; gene_biotype "protein_coding"; transcript_name "Mia2-209"; transcript_source "ensembl"; transcript_biotype "protein_coding"; protein_id "ENSRNOP00000103258"; protein_version "1";
6	ensembl	CDS	82619601	82619761	0	+	2	gene_id "ENSRNOG00000005101"; gene_version "10"; transcript_id "ENSRNOT00000006995"; transcript_version "10"; exon_number "25"; gene_name "Mia2"; gene_source "ensembl"; gene_biotype "protein_coding"; transcript_name "Mia2-201"; transcript_source "ensembl"; transcript_biotype "protein_coding"; protein_id "ENSRNOP00000006995"; protein_version "6";
6	ensembl	CDS	82619601	82619761	0	+	2	gene_id "ENSRNOG00000005101"; gene_version "10"; transcript_id "ENSRNOT00000059318"; transcript_version "6"; exon_number "29"; gene_name "Mia2"; gene_source "ensembl"; gene_biotype "protein_coding"; transcript_name "Mia2-202"; transcript_source "ensembl"; transcript_biotype "protein_coding"; protein_id "ENSRNOP00000056080"; protein_version "5";
6	ensembl	CDS	82619601	82619761	0	+	2	gene_id "ENSRNOG00000005101"; gene_version "10"; transcript_id "ENSRNOT00000089010"; transcript_version "3"; exon_number "28"; gene_name "Mia2"; gene_source "ensembl"; gene_biotype "protein_coding"; transcript_name "Mia2-206"; transcript_source "ensembl"; transcript_biotype "protein_coding"; protein_id "ENSRNOP00000070325"; protein_version "3";
6	ensembl	CDS	82619601	82619761	0	+	2	gene_id "ENSRNOG00000005101"; gene_version "10"; transcript_id "ENSRNOT00000103916"; transcript_version "2"; exon_number "30"; gene_name "Mia2"; gene_source "ensembl"; gene_biotype "protein_coding"; transcript_name "Mia2-207"; transcript_source "ensembl"; transcript_biotype "protein_coding"; protein_id "ENSRNOP00000081248"; protein_version "1"; tag "Ensembl_canonical";
6	ensembl	CDS	82619601	82619761	0	+	2	gene_id "ENSRNOG00000005101"; gene_version "10"; transcript_id "ENSRNOT00000059335"; transcript_version "5"; exon_number "28"; gene_name "Mia2"; gene_source "ensembl"; gene_biotype "protein_coding"; transcript_name "Mia2-203"; transcript_source "ensembl"; transcript_biotype "protein_coding"; protein_id "ENSRNOP00000056095"; protein_version "5";
6	ensembl	exon	82619601	82619914	0	+	.	gene_id "ENSRNOG00000005101"; gene_version "10"; transcript_id "ENSRNOT00000059318"; transcript_version "6"; exon_number "29"; gene_name "Mia2"; gene_source "ensembl"; gene_biotype "protein_coding"; transcript_name "Mia2-202"; transcript_source "ensembl"; transcript_biotype "protein_coding"; exon_id "ENSRNOE00000401878"; exon_version "3";
6	ensembl	exon	82619601	82619914	0	+	.	gene_id "ENSRNOG00000005101"; gene_version "10"; transcript_id "ENSRNOT00000089010"; transcript_version "3"; exon_number "28"; gene_name "Mia2"; gene_source "ensembl"; gene_biotype "protein_coding"; transcript_name "Mia2-206"; transcript_source "ensembl"; transcript_biotype "protein_coding"; exon_id "ENSRNOE00000401878"; exon_version "3";
6	ensembl	exon	82619601	82620132	0	+	.	gene_id "ENSRNOG00000005101"; gene_version "10"; transcript_id "ENSRNOT00000103916"; transcript_version "2"; exon_number "30"; gene_name "Mia2"; gene_source "ensembl"; gene_biotype "protein_coding"; transcript_name "Mia2-207"; transcript_source "ensembl"; transcript_biotype "protein_coding"; exon_id "ENSRNOE00000680293"; exon_version "1"; tag "Ensembl_canonical";
6	ensembl	exon	82619601	82620132	0	+	.	gene_id "ENSRNOG00000005101"; gene_version "10"; transcript_id "ENSRNOT00000059335"; transcript_version "5"; exon_number "28"; gene_name "Mia2"; gene_source "ensembl"; gene_biotype "protein_coding"; transcript_name "Mia2-203"; transcript_source "ensembl"; transcript_biotype "protein_coding"; exon_id "ENSRNOE00000680293"; exon_version "1";
6	ensembl	exon	82619601	82620133	0	+	.	gene_id "ENSRNOG00000005101"; gene_version "10"; transcript_id "ENSRNOT00000077435"; transcript_version "3"; exon_number "24"; gene_name "Mia2"; gene_source "ensembl"; gene_biotype "protein_coding"; transcript_name "Mia2-204"; transcript_source "ensembl"; transcript_biotype "protein_coding"; exon_id "ENSRNOE00000712055"; exon_version "1";
6	ensembl	exon	82619601	82620133	0	+	.	gene_id "ENSRNOG00000005101"; gene_version "10"; transcript_id "ENSRNOT00000086221"; transcript_version "3"; exon_number "25"; gene_name "Mia2"; gene_source "ensembl"; gene_biotype "protein_coding"; transcript_name "Mia2-205"; transcript_source "ensembl"; transcript_biotype "protein_coding"; exon_id "ENSRNOE00000712055"; exon_version "1";
6	ensembl	exon	82619601	82620133	0	+	.	gene_id "ENSRNOG00000005101"; gene_version "10"; transcript_id "ENSRNOT00000152614"; transcript_version "1"; exon_number "25"; gene_name "Mia2"; gene_source "ensembl"; gene_biotype "protein_coding"; transcript_name "Mia2-208"; transcript_source "ensembl"; transcript_biotype "protein_coding"; exon_id "ENSRNOE00000712055"; exon_version "1";
6	ensembl	exon	82619601	82620133	0	+	.	gene_id "ENSRNOG00000005101"; gene_version "10"; transcript_id "ENSRNOT00000152873"; transcript_version "1"; exon_number "23"; gene_name "Mia2"; gene_source "ensembl"; gene_biotype "protein_coding"; transcript_name "Mia2-209"; transcript_source "ensembl"; transcript_biotype "protein_coding"; exon_id "ENSRNOE00000712055"; exon_version "1";
6	ensembl	exon	82619601	82620178	0	+	.	gene_id "ENSRNOG00000005101"; gene_version "10"; transcript_id "ENSRNOT00000006995"; transcript_version "10"; exon_number "25"; gene_name "Mia2"; gene_source "ensembl"; gene_biotype "protein_coding"; transcript_name "Mia2-201"; transcript_source "ensembl"; transcript_biotype "protein_coding"; exon_id "ENSRNOE00000790231"; exon_version "1";
6	ensembl	stop_codon	82619762	82619764	0	+	0	gene_id "ENSRNOG00000005101"; gene_version "10"; transcript_id "ENSRNOT00000077435"; transcript_version "3"; exon_number "24"; gene_name "Mia2"; gene_source "ensembl"; gene_biotype "protein_coding"; transcript_name "Mia2-204"; transcript_source "ensembl"; transcript_biotype "protein_coding";
6	ensembl	stop_codon	82619762	82619764	0	+	0	gene_id "ENSRNOG00000005101"; gene_version "10"; transcript_id "ENSRNOT00000086221"; transcript_version "3"; exon_number "25"; gene_name "Mia2"; gene_source "ensembl"; gene_biotype "protein_coding"; transcript_name "Mia2-205"; transcript_source "ensembl"; transcript_biotype "protein_coding";
6	ensembl	stop_codon	82619762	82619764	0	+	0	gene_id "ENSRNOG00000005101"; gene_version "10"; transcript_id "ENSRNOT00000152614"; transcript_version "1"; exon_number "25"; gene_name "Mia2"; gene_source "ensembl"; gene_biotype "protein_coding"; transcript_name "Mia2-208"; transcript_source "ensembl"; transcript_biotype "protein_coding";
6	ensembl	stop_codon	82619762	82619764	0	+	0	gene_id "ENSRNOG00000005101"; gene_version "10"; transcript_id "ENSRNOT00000152873"; transcript_version "1"; exon_number "23"; gene_name "Mia2"; gene_source "ensembl"; gene_biotype "protein_coding"; transcript_name "Mia2-209"; transcript_source "ensembl"; transcript_biotype "protein_coding";
6	ensembl	stop_codon	82619762	82619764	0	+	0	gene_id "ENSRNOG00000005101"; gene_version "10"; transcript_id "ENSRNOT00000006995"; transcript_version "10"; exon_number "25"; gene_name "Mia2"; gene_source "ensembl"; gene_biotype "protein_coding"; transcript_name "Mia2-201"; transcript_source "ensembl"; transcript_biotype "protein_coding";
6	ensembl	stop_codon	82619762	82619764	0	+	0	gene_id "ENSRNOG00000005101"; gene_version "10"; transcript_id "ENSRNOT00000059318"; transcript_version "6"; exon_number "29"; gene_name "Mia2"; gene_source "ensembl"; gene_biotype "protein_coding"; transcript_name "Mia2-202"; transcript_source "ensembl"; transcript_biotype "protein_coding";
6	ensembl	stop_codon	82619762	82619764	0	+	0	gene_id "ENSRNOG00000005101"; gene_version "10"; transcript_id "ENSRNOT00000089010"; transcript_version "3"; exon_number "28"; gene_name "Mia2"; gene_source "ensembl"; gene_biotype "protein_coding"; transcript_name "Mia2-206"; transcript_source "ensembl"; transcript_biotype "protein_coding";
6	ensembl	stop_codon	82619762	82619764	0	+	0	gene_id "ENSRNOG00000005101"; gene_version "10"; transcript_id "ENSRNOT00000103916"; transcript_version "2"; exon_number "30"; gene_name "Mia2"; gene_source "ensembl"; gene_biotype "protein_coding"; transcript_name "Mia2-207"; transcript_source "ensembl"; transcript_biotype "protein_coding"; tag "Ensembl_canonical";
6	ensembl	stop_codon	82619762	82619764	0	+	0	gene_id "ENSRNOG00000005101"; gene_version "10"; transcript_id "ENSRNOT00000059335"; transcript_version "5"; exon_number "28"; gene_name "Mia2"; gene_source "ensembl"; gene_biotype "protein_coding"; transcript_name "Mia2-203"; transcript_source "ensembl"; transcript_biotype "protein_coding";
6	ensembl	three_prime_utr	82619765	82619914	0	+	.	gene_id "ENSRNOG00000005101"; gene_version "10"; transcript_id "ENSRNOT00000059318"; transcript_version "6"; gene_name "Mia2"; gene_source "ensembl"; gene_biotype "protein_coding"; transcript_name "Mia2-202"; transcript_source "ensembl"; transcript_biotype "protein_coding";
6	ensembl	three_prime_utr	82619765	82619914	0	+	.	gene_id "ENSRNOG00000005101"; gene_version "10"; transcript_id "ENSRNOT00000089010"; transcript_version "3"; gene_name "Mia2"; gene_source "ensembl"; gene_biotype "protein_coding"; transcript_name "Mia2-206"; transcript_source "ensembl"; transcript_biotype "protein_coding";
6	ensembl	three_prime_utr	82619765	82620132	0	+	.	gene_id "ENSRNOG00000005101"; gene_version "10"; transcript_id "ENSRNOT00000103916"; transcript_version "2"; gene_name "Mia2"; gene_source "ensembl"; gene_biotype "protein_coding"; transcript_name "Mia2-207"; transcript_source "ensembl"; transcript_biotype "protein_coding"; tag "Ensembl_canonical";
6	ensembl	three_prime_utr	82619765	82620132	0	+	.	gene_id "ENSRNOG00000005101"; gene_version "10"; transcript_id "ENSRNOT00000059335"; transcript_version "5"; gene_name "Mia2"; gene_source "ensembl"; gene_biotype "protein_coding"; transcript_name "Mia2-203"; transcript_source "ensembl"; transcript_biotype "protein_coding";
6	ensembl	three_prime_utr	82619765	82620133	0	+	.	gene_id "ENSRNOG00000005101"; gene_version "10"; transcript_id "ENSRNOT00000077435"; transcript_version "3"; gene_name "Mia2"; gene_source "ensembl"; gene_biotype "protein_coding"; transcript_name "Mia2-204"; transcript_source "ensembl"; transcript_biotype "protein_coding";
6	ensembl	three_prime_utr	82619765	82620133	0	+	.	gene_id "ENSRNOG00000005101"; gene_version "10"; transcript_id "ENSRNOT00000086221"; transcript_version "3"; gene_name "Mia2"; gene_source "ensembl"; gene_biotype "protein_coding"; transcript_name "Mia2-205"; transcript_source "ensembl"; transcript_biotype "protein_coding";
6	ensembl	three_prime_utr	82619765	82620133	0	+	.	gene_id "ENSRNOG00000005101"; gene_version "10"; transcript_id "ENSRNOT00000152614"; transcript_version "1"; gene_name "Mia2"; gene_source "ensembl"; gene_biotype "protein_coding"; transcript_name "Mia2-208"; transcript_source "ensembl"; transcript_biotype "protein_coding";
6	ensembl	three_prime_utr	82619765	82620133	0	+	.	gene_id "ENSRNOG00000005101"; gene_version "10"; transcript_id "ENSRNOT00000152873"; transcript_version "1"; gene_name "Mia2"; gene_source "ensembl"; gene_biotype "protein_coding"; transcript_name "Mia2-209"; transcript_source "ensembl"; transcript_biotype "protein_coding";
6	ensembl	three_prime_utr	82619765	82620178	0	+	.	gene_id "ENSRNOG00000005101"; gene_version "10"; transcript_id "ENSRNOT00000006995"; transcript_version "10"; gene_name "Mia2"; gene_source "ensembl"; gene_biotype "protein_coding"; transcript_name "Mia2-201"; transcript_source "ensembl"; transcript_biotype "protein_coding";
6	ensembl	exon	82671519	82671599	0	+	.	gene_id "ENSRNOG00000080897"; gene_version "1"; transcript_id "ENSRNOT00000126241"; transcript_version "1"; exon_number "1"; gene_source "ensembl"; gene_biotype "lncRNA"; transcript_source "ensembl"; transcript_biotype "lncRNA"; exon_id "ENSRNOE00000695344"; exon_version "1"; tag "Ensembl_canonical";
6	ensembl	gene	82671519	82687634	0	+	.	gene_id "ENSRNOG00000080897"; gene_version "1"; gene_source "ensembl"; gene_biotype "lncRNA";
6	ensembl	transcript	82671519	82687634	0	+	.	gene_id "ENSRNOG00000080897"; gene_version "1"; transcript_id "ENSRNOT00000126241"; transcript_version "1"; gene_source "ensembl"; gene_biotype "lncRNA"; transcript_source "ensembl"; transcript_biotype "lncRNA"; tag "Ensembl_canonical";
6	ensembl	exon	82678492	82678939	0	+	.	gene_id "ENSRNOG00000073097"; gene_version "1"; transcript_id "ENSRNOT00000170175"; transcript_version "1"; exon_number "1"; gene_source "ensembl"; gene_biotype "lncRNA"; transcript_source "ensembl"; transcript_biotype "lncRNA"; exon_id "ENSRNOE00000671702"; exon_version "1"; tag "Ensembl_canonical";
6	ENSEMBL114_rn	exon	82678492	82678939	0.170119806601529	+	.	gene_id "ENSRNOG00000073097"; transcript_id "ENSRNOG00000073097_tx_1"; exon_id "6_82678492_82678939_+"; exonnum "1"; txlen "593";
6	ensembl	gene	82678492	82681311	0	+	.	gene_id "ENSRNOG00000073097"; gene_version "1"; gene_source "ensembl"; gene_biotype "lncRNA";
6	ensembl	transcript	82678492	82681311	0	+	.	gene_id "ENSRNOG00000073097"; gene_version "1"; transcript_id "ENSRNOT00000170175"; transcript_version "1"; gene_source "ensembl"; gene_biotype "lncRNA"; transcript_source "ensembl"; transcript_biotype "lncRNA"; tag "Ensembl_canonical";
6	ensembl	exon	82679092	82679092	0	+	.	gene_id "ENSRNOG00000073097"; gene_version "1"; transcript_id "ENSRNOT00000170175"; transcript_version "1"; exon_number "2"; gene_source "ensembl"; gene_biotype "lncRNA"; transcript_source "ensembl"; transcript_biotype "lncRNA"; exon_id "ENSRNOE00000716025"; exon_version "1"; tag "Ensembl_canonical";
6	sraer114_ss	exon	82679092	82679236	0.170119806601529	+	.	gene_id "ENSRNOG00000073097"; transcript_id "ENSRNOG00000073097_tx_1"; exon_id "6_82679092_82679236_+"; exonnum "2"; txlen "593";
6	ensembl	exon	82679499	82681311	0	+	.	gene_id "ENSRNOG00000073097"; gene_version "1"; transcript_id "ENSRNOT00000170175"; transcript_version "1"; exon_number "3"; gene_source "ensembl"; gene_biotype "lncRNA"; transcript_source "ensembl"; transcript_biotype "lncRNA"; exon_id "ENSRNOE00000778745"; exon_version "1"; tag "Ensembl_canonical";
6	ensembl	exon	82681312	82681461	0	+	.	gene_id "ENSRNOG00000080897"; gene_version "1"; transcript_id "ENSRNOT00000126241"; transcript_version "1"; exon_number "2"; gene_source "ensembl"; gene_biotype "lncRNA"; transcript_source "ensembl"; transcript_biotype "lncRNA"; exon_id "ENSRNOE00000775373"; exon_version "1"; tag "Ensembl_canonical";
6	ensembl	exon	82681946	82682592	0	+	.	gene_id "ENSRNOG00000079726"; gene_version "1"; transcript_id "ENSRNOT00000162819"; transcript_version "1"; exon_number "1"; gene_source "ensembl"; gene_biotype "lncRNA"; transcript_source "ensembl"; transcript_biotype "lncRNA"; exon_id "ENSRNOE00000698320"; exon_version "1"; tag "Ensembl_canonical";
6	ensembl	transcript	82681946	82807210	0	+	.	gene_id "ENSRNOG00000079726"; gene_version "1"; transcript_id "ENSRNOT00000162819"; transcript_version "1"; gene_source "ensembl"; gene_biotype "lncRNA"; transcript_source "ensembl"; transcript_biotype "lncRNA"; tag "Ensembl_canonical";
6	ensembl	gene	82681946	82821309	0	+	.	gene_id "ENSRNOG00000079726"; gene_version "1"; gene_source "ensembl"; gene_biotype "lncRNA";
6	ensembl	exon	82687401	82687634	0	+	.	gene_id "ENSRNOG00000080897"; gene_version "1"; transcript_id "ENSRNOT00000126241"; transcript_version "1"; exon_number "3"; gene_source "ensembl"; gene_biotype "lncRNA"; transcript_source "ensembl"; transcript_biotype "lncRNA"; exon_id "ENSRNOE00000703449"; exon_version "1"; tag "Ensembl_canonical";
6	ensembl	exon	82718445	82718683	0	+	.	gene_id "ENSRNOG00000079726"; gene_version "1"; transcript_id "ENSRNOT00000162819"; transcript_version "1"; exon_number "2"; gene_source "ensembl"; gene_biotype "lncRNA"; transcript_source "ensembl"; transcript_biotype "lncRNA"; exon_id "ENSRNOE00000813191"; exon_version "1"; tag "Ensembl_canonical";
6	ensembl	exon	82730509	82730554	0	+	.	gene_id "ENSRNOG00000079726"; gene_version "1"; transcript_id "ENSRNOT00000159913"; transcript_version "1"; exon_number "1"; gene_source "ensembl"; gene_biotype "lncRNA"; transcript_source "ensembl"; transcript_biotype "lncRNA"; exon_id "ENSRNOE00000676278"; exon_version "1";
6	ensembl	transcript	82730509	82821309	0	+	.	gene_id "ENSRNOG00000079726"; gene_version "1"; transcript_id "ENSRNOT00000159913"; transcript_version "1"; gene_source "ensembl"; gene_biotype "lncRNA"; transcript_source "ensembl"; transcript_biotype "lncRNA";
6	ensembl	exon	82730878	82730987	0	+	.	gene_id "ENSRNOG00000079726"; gene_version "1"; transcript_id "ENSRNOT00000159913"; transcript_version "1"; exon_number "2"; gene_source "ensembl"; gene_biotype "lncRNA"; transcript_source "ensembl"; transcript_biotype "lncRNA"; exon_id "ENSRNOE00000696097"; exon_version "1";
6	ensembl	exon	82750508	82750580	0	+	.	gene_id "ENSRNOG00000079726"; gene_version "1"; transcript_id "ENSRNOT00000151412"; transcript_version "1"; exon_number "1"; gene_source "ensembl"; gene_biotype "lncRNA"; transcript_source "ensembl"; transcript_biotype "lncRNA"; exon_id "ENSRNOE00000810288"; exon_version "1";
6	ensembl	transcript	82750508	82808554	0	+	.	gene_id "ENSRNOG00000079726"; gene_version "1"; transcript_id "ENSRNOT00000151412"; transcript_version "1"; gene_source "ensembl"; gene_biotype "lncRNA"; transcript_source "ensembl"; transcript_biotype "lncRNA";
6	ensembl	exon	82755039	82755203	0	+	.	gene_id "ENSRNOG00000079726"; gene_version "1"; transcript_id "ENSRNOT00000124813"; transcript_version "1"; exon_number "1"; gene_source "ensembl"; gene_biotype "lncRNA"; transcript_source "ensembl"; transcript_biotype "lncRNA"; exon_id "ENSRNOE00000816777"; exon_version "1";
6	ensembl	transcript	82755039	82805547	0	+	.	gene_id "ENSRNOG00000079726"; gene_version "1"; transcript_id "ENSRNOT00000124813"; transcript_version "1"; gene_source "ensembl"; gene_biotype "lncRNA"; transcript_source "ensembl"; transcript_biotype "lncRNA";
6	ensembl	exon	82755399	82755418	0	+	.	gene_id "ENSRNOG00000079726"; gene_version "1"; transcript_id "ENSRNOT00000156268"; transcript_version "1"; exon_number "1"; gene_source "ensembl"; gene_biotype "lncRNA"; transcript_source "ensembl"; transcript_biotype "lncRNA"; exon_id "ENSRNOE00000812297"; exon_version "1";
6	ensembl	transcript	82755399	82807538	0	+	.	gene_id "ENSRNOG00000079726"; gene_version "1"; transcript_id "ENSRNOT00000156268"; transcript_version "1"; gene_source "ensembl"; gene_biotype "lncRNA"; transcript_source "ensembl"; transcript_biotype "lncRNA";
6	ensembl	exon	82757150	82757283	0	+	.	gene_id "ENSRNOG00000079726"; gene_version "1"; transcript_id "ENSRNOT00000162819"; transcript_version "1"; exon_number "3"; gene_source "ensembl"; gene_biotype "lncRNA"; transcript_source "ensembl"; transcript_biotype "lncRNA"; exon_id "ENSRNOE00000763371"; exon_version "1"; tag "Ensembl_canonical";
6	ensembl	exon	82757150	82757283	0	+	.	gene_id "ENSRNOG00000079726"; gene_version "1"; transcript_id "ENSRNOT00000159913"; transcript_version "1"; exon_number "3"; gene_source "ensembl"; gene_biotype "lncRNA"; transcript_source "ensembl"; transcript_biotype "lncRNA"; exon_id "ENSRNOE00000763371"; exon_version "1";
6	ensembl	exon	82757150	82757283	0	+	.	gene_id "ENSRNOG00000079726"; gene_version "1"; transcript_id "ENSRNOT00000151412"; transcript_version "1"; exon_number "2"; gene_source "ensembl"; gene_biotype "lncRNA"; transcript_source "ensembl"; transcript_biotype "lncRNA"; exon_id "ENSRNOE00000763371"; exon_version "1";
6	ensembl	exon	82757150	82757283	0	+	.	gene_id "ENSRNOG00000079726"; gene_version "1"; transcript_id "ENSRNOT00000124813"; transcript_version "1"; exon_number "2"; gene_source "ensembl"; gene_biotype "lncRNA"; transcript_source "ensembl"; transcript_biotype "lncRNA"; exon_id "ENSRNOE00000763371"; exon_version "1";
6	ensembl	exon	82757150	82757283	0	+	.	gene_id "ENSRNOG00000079726"; gene_version "1"; transcript_id "ENSRNOT00000156268"; transcript_version "1"; exon_number "2"; gene_source "ensembl"; gene_biotype "lncRNA"; transcript_source "ensembl"; transcript_biotype "lncRNA"; exon_id "ENSRNOE00000763371"; exon_version "1";
6	ensembl	exon	82757914	82758057	0	+	.	gene_id "ENSRNOG00000079726"; gene_version "1"; transcript_id "ENSRNOT00000162819"; transcript_version "1"; exon_number "4"; gene_source "ensembl"; gene_biotype "lncRNA"; transcript_source "ensembl"; transcript_biotype "lncRNA"; exon_id "ENSRNOE00000712312"; exon_version "1"; tag "Ensembl_canonical";
6	ensembl	exon	82757914	82758057	0	+	.	gene_id "ENSRNOG00000079726"; gene_version "1"; transcript_id "ENSRNOT00000159913"; transcript_version "1"; exon_number "4"; gene_source "ensembl"; gene_biotype "lncRNA"; transcript_source "ensembl"; transcript_biotype "lncRNA"; exon_id "ENSRNOE00000712312"; exon_version "1";
6	ensembl	exon	82757914	82758057	0	+	.	gene_id "ENSRNOG00000079726"; gene_version "1"; transcript_id "ENSRNOT00000151412"; transcript_version "1"; exon_number "3"; gene_source "ensembl"; gene_biotype "lncRNA"; transcript_source "ensembl"; transcript_biotype "lncRNA"; exon_id "ENSRNOE00000712312"; exon_version "1";
6	ensembl	exon	82757914	82758057	0	+	.	gene_id "ENSRNOG00000079726"; gene_version "1"; transcript_id "ENSRNOT00000124813"; transcript_version "1"; exon_number "3"; gene_source "ensembl"; gene_biotype "lncRNA"; transcript_source "ensembl"; transcript_biotype "lncRNA"; exon_id "ENSRNOE00000712312"; exon_version "1";
6	ensembl	exon	82757914	82758057	0	+	.	gene_id "ENSRNOG00000079726"; gene_version "1"; transcript_id "ENSRNOT00000156268"; transcript_version "1"; exon_number "3"; gene_source "ensembl"; gene_biotype "lncRNA"; transcript_source "ensembl"; transcript_biotype "lncRNA"; exon_id "ENSRNOE00000712312"; exon_version "1";
6	ensembl	exon	82803444	82807210	0	+	.	gene_id "ENSRNOG00000079726"; gene_version "1"; transcript_id "ENSRNOT00000162819"; transcript_version "1"; exon_number "5"; gene_source "ensembl"; gene_biotype "lncRNA"; transcript_source "ensembl"; transcript_biotype "lncRNA"; exon_id "ENSRNOE00000677936"; exon_version "1"; tag "Ensembl_canonical";
6	ensembl	exon	82805424	82805547	0	+	.	gene_id "ENSRNOG00000079726"; gene_version "1"; transcript_id "ENSRNOT00000124813"; transcript_version "1"; exon_number "4"; gene_source "ensembl"; gene_biotype "lncRNA"; transcript_source "ensembl"; transcript_biotype "lncRNA"; exon_id "ENSRNOE00000685215"; exon_version "1";
6	ensembl	exon	82807408	82807538	0	+	.	gene_id "ENSRNOG00000079726"; gene_version "1"; transcript_id "ENSRNOT00000159913"; transcript_version "1"; exon_number "5"; gene_source "ensembl"; gene_biotype "lncRNA"; transcript_source "ensembl"; transcript_biotype "lncRNA"; exon_id "ENSRNOE00000704935"; exon_version "1";
6	ensembl	exon	82807408	82807538	0	+	.	gene_id "ENSRNOG00000079726"; gene_version "1"; transcript_id "ENSRNOT00000151412"; transcript_version "1"; exon_number "4"; gene_source "ensembl"; gene_biotype "lncRNA"; transcript_source "ensembl"; transcript_biotype "lncRNA"; exon_id "ENSRNOE00000704935"; exon_version "1";
6	ensembl	exon	82807408	82807538	0	+	.	gene_id "ENSRNOG00000079726"; gene_version "1"; transcript_id "ENSRNOT00000156268"; transcript_version "1"; exon_number "4"; gene_source "ensembl"; gene_biotype "lncRNA"; transcript_source "ensembl"; transcript_biotype "lncRNA"; exon_id "ENSRNOE00000704935"; exon_version "1";
6	ensembl	exon	82808382	82808554	0	+	.	gene_id "ENSRNOG00000079726"; gene_version "1"; transcript_id "ENSRNOT00000159913"; transcript_version "1"; exon_number "6"; gene_source "ensembl"; gene_biotype "lncRNA"; transcript_source "ensembl"; transcript_biotype "lncRNA"; exon_id "ENSRNOE00000783371"; exon_version "1";
6	ensembl	exon	82808382	82808554	0	+	.	gene_id "ENSRNOG00000079726"; gene_version "1"; transcript_id "ENSRNOT00000151412"; transcript_version "1"; exon_number "5"; gene_source "ensembl"; gene_biotype "lncRNA"; transcript_source "ensembl"; transcript_biotype "lncRNA"; exon_id "ENSRNOE00000783371"; exon_version "1";
6	ensembl	exon	82821164	82821309	0	+	.	gene_id "ENSRNOG00000079726"; gene_version "1"; transcript_id "ENSRNOT00000159913"; transcript_version "1"; exon_number "7"; gene_source "ensembl"; gene_biotype "lncRNA"; transcript_source "ensembl"; transcript_biotype "lncRNA"; exon_id "ENSRNOE00000751362"; exon_version "1";
6	ensembl	exon	82907138	82907260	0	+	.	gene_id "ENSRNOG00000086199"; gene_version "1"; transcript_id "ENSRNOT00000157631"; transcript_version "1"; exon_number "1"; gene_source "ensembl"; gene_biotype "lncRNA"; transcript_source "ensembl"; transcript_biotype "lncRNA"; exon_id "ENSRNOE00000802238"; exon_version "1";
6	ensembl	transcript	82907138	82984307	0	+	.	gene_id "ENSRNOG00000086199"; gene_version "1"; transcript_id "ENSRNOT00000157631"; transcript_version "1"; gene_source "ensembl"; gene_biotype "lncRNA"; transcript_source "ensembl"; transcript_biotype "lncRNA";
6	ensembl	gene	82907138	82984486	0	+	.	gene_id "ENSRNOG00000086199"; gene_version "1"; gene_source "ensembl"; gene_biotype "lncRNA";
6	ensembl	exon	82907215	82907260	0	+	.	gene_id "ENSRNOG00000086199"; gene_version "1"; transcript_id "ENSRNOT00000133611"; transcript_version "1"; exon_number "1"; gene_source "ensembl"; gene_biotype "lncRNA"; transcript_source "ensembl"; transcript_biotype "lncRNA"; exon_id "ENSRNOE00000683570"; exon_version "1"; tag "Ensembl_canonical";
6	ensembl	transcript	82907215	82984486	0	+	.	gene_id "ENSRNOG00000086199"; gene_version "1"; transcript_id "ENSRNOT00000133611"; transcript_version "1"; gene_source "ensembl"; gene_biotype "lncRNA"; transcript_source "ensembl"; transcript_biotype "lncRNA"; tag "Ensembl_canonical";
6	ensembl	exon	82982370	82982411	0	+	.	gene_id "ENSRNOG00000086199"; gene_version "1"; transcript_id "ENSRNOT00000133611"; transcript_version "1"; exon_number "2"; gene_source "ensembl"; gene_biotype "lncRNA"; transcript_source "ensembl"; transcript_biotype "lncRNA"; exon_id "ENSRNOE00000726315"; exon_version "1"; tag "Ensembl_canonical";
6	ensembl	exon	82984139	82984307	0	+	.	gene_id "ENSRNOG00000086199"; gene_version "1"; transcript_id "ENSRNOT00000157631"; transcript_version "1"; exon_number "2"; gene_source "ensembl"; gene_biotype "lncRNA"; transcript_source "ensembl"; transcript_biotype "lncRNA"; exon_id "ENSRNOE00000679221"; exon_version "1";
6	ensembl	exon	82984139	82984486	0	+	.	gene_id "ENSRNOG00000086199"; gene_version "1"; transcript_id "ENSRNOT00000133611"; transcript_version "1"; exon_number "3"; gene_source "ensembl"; gene_biotype "lncRNA"; transcript_source "ensembl"; transcript_biotype "lncRNA"; exon_id "ENSRNOE00000694981"; exon_version "1"; tag "Ensembl_canonical";
6	sraer114_es	exon	83012576	83012721	0.0887844727862621	+	.	gene_id "ENSRNOG00000082632"; transcript_id "ENSRNOG00000082632_tx_2"; exon_id "6_83012576_83012721_+"; exonnum "1"; txlen "997";
6	sraer114_es	exon	83012576	83012721	0.041505346860278	+	.	gene_id "ENSRNOG00000082632"; transcript_id "ENSRNOG00000082632_tx_3"; exon_id "6_83012576_83012721_+"; exonnum "1"; txlen "590";
6	sraer114_es	exon	83012576	83012721	0.0387447756160218	+	.	gene_id "ENSRNOG00000082632"; transcript_id "ENSRNOG00000082632_tx_4"; exon_id "6_83012576_83012721_+"; exonnum "1"; txlen "903";
6	ensembl	exon	83015162	83015377	0	+	.	gene_id "ENSRNOG00000082632"; gene_version "1"; transcript_id "ENSRNOT00000150047"; transcript_version "1"; exon_number "1"; gene_source "ensembl"; gene_biotype "lncRNA"; transcript_source "ensembl"; transcript_biotype "lncRNA"; exon_id "ENSRNOE00000760359"; exon_version "1"; tag "Ensembl_canonical";
6	ensembl	gene	83015162	83104546	0	+	.	gene_id "ENSRNOG00000082632"; gene_version "1"; gene_source "ensembl"; gene_biotype "lncRNA";
6	ensembl	transcript	83015162	83104546	0	+	.	gene_id "ENSRNOG00000082632"; gene_version "1"; transcript_id "ENSRNOT00000150047"; transcript_version "1"; gene_source "ensembl"; gene_biotype "lncRNA"; transcript_source "ensembl"; transcript_biotype "lncRNA"; tag "Ensembl_canonical";
6	sraer114_mid	exon	83015284	83015377	0.0887844727862621	+	.	gene_id "ENSRNOG00000082632"; transcript_id "ENSRNOG00000082632_tx_2"; exon_id "6_83015284_83015377_+"; exonnum "2"; txlen "997";
6	ensembl	exon	83037980	83038005	0	+	.	gene_id "ENSRNOG00000082632"; gene_version "1"; transcript_id "ENSRNOT00000150047"; transcript_version "1"; exon_number "2"; gene_source "ensembl"; gene_biotype "lncRNA"; transcript_source "ensembl"; transcript_biotype "lncRNA"; exon_id "ENSRNOE00000810405"; exon_version "1"; tag "Ensembl_canonical";
6	ENSEMBL114_rn	exon	83037980	83038005	0.0887844727862621	+	.	gene_id "ENSRNOG00000082632"; transcript_id "ENSRNOG00000082632_tx_2"; exon_id "6_83037980_83038005_+"; exonnum "3"; txlen "997";
6	ENSEMBL114_rn	exon	83037980	83038005	0.0387447756160218	+	.	gene_id "ENSRNOG00000082632"; transcript_id "ENSRNOG00000082632_tx_4"; exon_id "6_83037980_83038005_+"; exonnum "2"; txlen "903";
6	ensembl	exon	83039406	83039531	0	+	.	gene_id "ENSRNOG00000082632"; gene_version "1"; transcript_id "ENSRNOT00000150047"; transcript_version "1"; exon_number "3"; gene_source "ensembl"; gene_biotype "lncRNA"; transcript_source "ensembl"; transcript_biotype "lncRNA"; exon_id "ENSRNOE00000682071"; exon_version "1"; tag "Ensembl_canonical";
6	ENSEMBL114_rn	exon	83039406	83039531	0.0887844727862621	+	.	gene_id "ENSRNOG00000082632"; transcript_id "ENSRNOG00000082632_tx_2"; exon_id "6_83039406_83039531_+"; exonnum "4"; txlen "997";
6	ENSEMBL114_rn	exon	83039406	83039531	0.0387447756160218	+	.	gene_id "ENSRNOG00000082632"; transcript_id "ENSRNOG00000082632_tx_4"; exon_id "6_83039406_83039531_+"; exonnum "3"; txlen "903";
6	ensembl	exon	83040146	83040306	0	+	.	gene_id "ENSRNOG00000082632"; gene_version "1"; transcript_id "ENSRNOT00000150047"; transcript_version "1"; exon_number "4"; gene_source "ensembl"; gene_biotype "lncRNA"; transcript_source "ensembl"; transcript_biotype "lncRNA"; exon_id "ENSRNOE00000733231"; exon_version "1"; tag "Ensembl_canonical";
6	ENSEMBL114_rn	exon	83040146	83040306	0.0887844727862621	+	.	gene_id "ENSRNOG00000082632"; transcript_id "ENSRNOG00000082632_tx_2"; exon_id "6_83040146_83040306_+"; exonnum "5"; txlen "997";
6	ENSEMBL114_rn	exon	83040146	83040306	0.0387447756160218	+	.	gene_id "ENSRNOG00000082632"; transcript_id "ENSRNOG00000082632_tx_4"; exon_id "6_83040146_83040306_+"; exonnum "4"; txlen "903";
6	ensembl	exon	83051537	83051636	0	+	.	gene_id "ENSRNOG00000082632"; gene_version "1"; transcript_id "ENSRNOT00000129321"; transcript_version "1"; exon_number "1"; gene_source "ensembl"; gene_biotype "lncRNA"; transcript_source "ensembl"; transcript_biotype "lncRNA"; exon_id "ENSRNOE00000692279"; exon_version "1";
6	ensembl	transcript	83051537	83104177	0	+	.	gene_id "ENSRNOG00000082632"; gene_version "1"; transcript_id "ENSRNOT00000129321"; transcript_version "1"; gene_source "ensembl"; gene_biotype "lncRNA"; transcript_source "ensembl"; transcript_biotype "lncRNA";
6	ensembl	exon	83051589	83051636	0	+	.	gene_id "ENSRNOG00000082632"; gene_version "1"; transcript_id "ENSRNOT00000130949"; transcript_version "1"; exon_number "1"; gene_source "ensembl"; gene_biotype "lncRNA"; transcript_source "ensembl"; transcript_biotype "lncRNA"; exon_id "ENSRNOE00000751418"; exon_version "1";
6	ensembl	transcript	83051589	83104277	0	+	.	gene_id "ENSRNOG00000082632"; gene_version "1"; transcript_id "ENSRNOT00000130949"; transcript_version "1"; gene_source "ensembl"; gene_biotype "lncRNA"; transcript_source "ensembl"; transcript_biotype "lncRNA";
6	ensembl	exon	83052051	83052134	0	+	.	gene_id "ENSRNOG00000082632"; gene_version "1"; transcript_id "ENSRNOT00000129321"; transcript_version "1"; exon_number "2"; gene_source "ensembl"; gene_biotype "lncRNA"; transcript_source "ensembl"; transcript_biotype "lncRNA"; exon_id "ENSRNOE00000671097"; exon_version "1";
6	ensembl	exon	83065136	83065324	0	+	.	gene_id "ENSRNOG00000082632"; gene_version "1"; transcript_id "ENSRNOT00000150047"; transcript_version "1"; exon_number "5"; gene_source "ensembl"; gene_biotype "lncRNA"; transcript_source "ensembl"; transcript_biotype "lncRNA"; exon_id "ENSRNOE00000702790"; exon_version "1"; tag "Ensembl_canonical";
6	ensembl	exon	83065136	83065324	0	+	.	gene_id "ENSRNOG00000082632"; gene_version "1"; transcript_id "ENSRNOT00000129321"; transcript_version "1"; exon_number "3"; gene_source "ensembl"; gene_biotype "lncRNA"; transcript_source "ensembl"; transcript_biotype "lncRNA"; exon_id "ENSRNOE00000702790"; exon_version "1";
6	ensembl	exon	83065136	83065324	0	+	.	gene_id "ENSRNOG00000082632"; gene_version "1"; transcript_id "ENSRNOT00000130949"; transcript_version "1"; exon_number "2"; gene_source "ensembl"; gene_biotype "lncRNA"; transcript_source "ensembl"; transcript_biotype "lncRNA"; exon_id "ENSRNOE00000702790"; exon_version "1";
6	ENSEMBL114_rn	exon	83065136	83065324	0.0887844727862621	+	.	gene_id "ENSRNOG00000082632"; transcript_id "ENSRNOG00000082632_tx_2"; exon_id "6_83065136_83065324_+"; exonnum "6"; txlen "997";
6	ENSEMBL114_rn	exon	83065136	83065324	0.041505346860278	+	.	gene_id "ENSRNOG00000082632"; transcript_id "ENSRNOG00000082632_tx_3"; exon_id "6_83065136_83065324_+"; exonnum "2"; txlen "590";
6	ENSEMBL114_rn	exon	83065136	83065324	0.0387447756160218	+	.	gene_id "ENSRNOG00000082632"; transcript_id "ENSRNOG00000082632_tx_4"; exon_id "6_83065136_83065324_+"; exonnum "5"; txlen "903";
6	ensembl	exon	83096463	83097077	0	+	.	gene_id "ENSRNOG00000071585"; gene_version "1"; transcript_id "ENSRNOT00000143253"; transcript_version "1"; exon_number "1"; gene_source "ensembl"; gene_biotype "lncRNA"; transcript_source "ensembl"; transcript_biotype "lncRNA"; exon_id "ENSRNOE00000807601"; exon_version "1"; tag "Ensembl_canonical";
6	ensembl	gene	83096463	83146004	0	+	.	gene_id "ENSRNOG00000071585"; gene_version "1"; gene_source "ensembl"; gene_biotype "lncRNA";
6	ensembl	transcript	83096463	83146004	0	+	.	gene_id "ENSRNOG00000071585"; gene_version "1"; transcript_id "ENSRNOT00000143253"; transcript_version "1"; gene_source "ensembl"; gene_biotype "lncRNA"; transcript_source "ensembl"; transcript_biotype "lncRNA"; tag "Ensembl_canonical";
6	ensembl	exon	83104023	83104177	0	+	.	gene_id "ENSRNOG00000082632"; gene_version "1"; transcript_id "ENSRNOT00000129321"; transcript_version "1"; exon_number "4"; gene_source "ensembl"; gene_biotype "lncRNA"; transcript_source "ensembl"; transcript_biotype "lncRNA"; exon_id "ENSRNOE00000782367"; exon_version "1";
6	ensembl	exon	83104023	83104277	0	+	.	gene_id "ENSRNOG00000082632"; gene_version "1"; transcript_id "ENSRNOT00000130949"; transcript_version "1"; exon_number "3"; gene_source "ensembl"; gene_biotype "lncRNA"; transcript_source "ensembl"; transcript_biotype "lncRNA"; exon_id "ENSRNOE00000758835"; exon_version "1";
6	ENSEMBL114_rn	exon	83104023	83104277	0.0887844727862621	+	.	gene_id "ENSRNOG00000082632"; transcript_id "ENSRNOG00000082632_tx_2"; exon_id "6_83104023_83104277_+"; exonnum "7"; txlen "997";
6	ENSEMBL114_rn	exon	83104023	83104277	0.041505346860278	+	.	gene_id "ENSRNOG00000082632"; transcript_id "ENSRNOG00000082632_tx_3"; exon_id "6_83104023_83104277_+"; exonnum "3"; txlen "590";
6	ENSEMBL114_rn	exon	83104023	83104277	0.0387447756160218	+	.	gene_id "ENSRNOG00000082632"; transcript_id "ENSRNOG00000082632_tx_4"; exon_id "6_83104023_83104277_+"; exonnum "6"; txlen "903";
6	ensembl	exon	83104023	83104546	0	+	.	gene_id "ENSRNOG00000082632"; gene_version "1"; transcript_id "ENSRNOT00000150047"; transcript_version "1"; exon_number "6"; gene_source "ensembl"; gene_biotype "lncRNA"; transcript_source "ensembl"; transcript_biotype "lncRNA"; exon_id "ENSRNOE00000685644"; exon_version "1"; tag "Ensembl_canonical";
6	ensembl	exon	83122754	83122872	0	+	.	gene_id "ENSRNOG00000085444"; gene_version "1"; transcript_id "ENSRNOT00000165173"; transcript_version "1"; exon_number "1"; gene_source "ensembl"; gene_biotype "lncRNA"; transcript_source "ensembl"; transcript_biotype "lncRNA"; exon_id "ENSRNOE00000750002"; exon_version "1"; tag "Ensembl_canonical";
6	ensembl	gene	83122754	83251469	0	+	.	gene_id "ENSRNOG00000085444"; gene_version "1"; gene_source "ensembl"; gene_biotype "lncRNA";
6	ensembl	transcript	83122754	83251469	0	+	.	gene_id "ENSRNOG00000085444"; gene_version "1"; transcript_id "ENSRNOT00000165173"; transcript_version "1"; gene_source "ensembl"; gene_biotype "lncRNA"; transcript_source "ensembl"; transcript_biotype "lncRNA"; tag "Ensembl_canonical";
6	ensembl	exon	83144187	83144267	0	+	.	gene_id "ENSRNOG00000071585"; gene_version "1"; transcript_id "ENSRNOT00000143253"; transcript_version "1"; exon_number "2"; gene_source "ensembl"; gene_biotype "lncRNA"; transcript_source "ensembl"; transcript_biotype "lncRNA"; exon_id "ENSRNOE00000806070"; exon_version "1"; tag "Ensembl_canonical";
6	ensembl	exon	83145941	83146004	0	+	.	gene_id "ENSRNOG00000071585"; gene_version "1"; transcript_id "ENSRNOT00000143253"; transcript_version "1"; exon_number "3"; gene_source "ensembl"; gene_biotype "lncRNA"; transcript_source "ensembl"; transcript_biotype "lncRNA"; exon_id "ENSRNOE00000763387"; exon_version "1"; tag "Ensembl_canonical";
6	ensembl	exon	83146757	83147891	0	+	.	gene_id "ENSRNOG00000085588"; gene_version "1"; transcript_id "ENSRNOT00000144635"; transcript_version "1"; exon_number "1"; gene_source "ensembl"; gene_biotype "lncRNA"; transcript_source "ensembl"; transcript_biotype "lncRNA"; exon_id "ENSRNOE00000712250"; exon_version "1"; tag "Ensembl_canonical";
6	ensembl	gene	83146757	83150005	0	+	.	gene_id "ENSRNOG00000085588"; gene_version "1"; gene_source "ensembl"; gene_biotype "lncRNA";
6	ensembl	transcript	83146757	83150005	0	+	.	gene_id "ENSRNOG00000085588"; gene_version "1"; transcript_id "ENSRNOT00000144635"; transcript_version "1"; gene_source "ensembl"; gene_biotype "lncRNA"; transcript_source "ensembl"; transcript_biotype "lncRNA"; tag "Ensembl_canonical";
6	ensembl	exon	83149939	83150005	0	+	.	gene_id "ENSRNOG00000085588"; gene_version "1"; transcript_id "ENSRNOT00000144635"; transcript_version "1"; exon_number "2"; gene_source "ensembl"; gene_biotype "lncRNA"; transcript_source "ensembl"; transcript_biotype "lncRNA"; exon_id "ENSRNOE00000732037"; exon_version "1"; tag "Ensembl_canonical";
6	sraer114_es	exon	83166057	83166098	0.00409825891310096	+	.	gene_id "ENSRNOG00000078419"; transcript_id "ENSRNOG00000078419_tx_22"; exon_id "6_83166057_83166098_+"; exonnum "1"; txlen "1199";
6	sraer114_es	exon	83166057	83166098	0.00648890994574318	+	.	gene_id "ENSRNOG00000078419"; transcript_id "ENSRNOG00000078419_tx_6"; exon_id "6_83166057_83166098_+"; exonnum "1"; txlen "1493";
6	sraer114_es	exon	83166057	83166098	0.00648890994574318	+	.	gene_id "ENSRNOG00000078419"; transcript_id "ENSRNOG00000078419_tx_7"; exon_id "6_83166057_83166098_+"; exonnum "1"; txlen "1488";
6	ensembl	exon	83171967	83171995	0	+	.	gene_id "ENSRNOG00000085444"; gene_version "1"; transcript_id "ENSRNOT00000165173"; transcript_version "1"; exon_number "2"; gene_source "ensembl"; gene_biotype "lncRNA"; transcript_source "ensembl"; transcript_biotype "lncRNA"; exon_id "ENSRNOE00000714361"; exon_version "1"; tag "Ensembl_canonical";
6	ensembl	exon	83251248	83251469	0	+	.	gene_id "ENSRNOG00000085444"; gene_version "1"; transcript_id "ENSRNOT00000165173"; transcript_version "1"; exon_number "3"; gene_source "ensembl"; gene_biotype "lncRNA"; transcript_source "ensembl"; transcript_biotype "lncRNA"; exon_id "ENSRNOE00000813857"; exon_version "1"; tag "Ensembl_canonical";
6	ensembl	exon	83251901	83251967	0	+	.	gene_id "ENSRNOG00000087273"; gene_version "1"; transcript_id "ENSRNOT00000162362"; transcript_version "1"; exon_number "1"; gene_source "ensembl"; gene_biotype "lncRNA"; transcript_source "ensembl"; transcript_biotype "lncRNA"; exon_id "ENSRNOE00000687213"; exon_version "1"; tag "Ensembl_canonical";
6	ensembl	gene	83251901	83505526	0	+	.	gene_id "ENSRNOG00000087273"; gene_version "1"; gene_source "ensembl"; gene_biotype "lncRNA";
6	ensembl	transcript	83251901	83505526	0	+	.	gene_id "ENSRNOG00000087273"; gene_version "1"; transcript_id "ENSRNOT00000162362"; transcript_version "1"; gene_source "ensembl"; gene_biotype "lncRNA"; transcript_source "ensembl"; transcript_biotype "lncRNA"; tag "Ensembl_canonical";
6	sraer114_mid	exon	83263913	83264028	0.00556227857325759	+	.	gene_id "ENSRNOG00000078419"; transcript_id "ENSRNOG00000078419_tx_10"; exon_id "6_83263913_83264028_+"; exonnum "1"; txlen "677";
6	sraer114_mid	exon	83263913	83264028	0.00556227857325759	+	.	gene_id "ENSRNOG00000078419"; transcript_id "ENSRNOG00000078419_tx_12"; exon_id "6_83263913_83264028_+"; exonnum "1"; txlen "682";
6	sraer114_mid	exon	83263913	83264028	0.00306319628185122	+	.	gene_id "ENSRNOG00000078419"; transcript_id "ENSRNOG00000078419_tx_24"; exon_id "6_83263913_83264028_+"; exonnum "1"; txlen "722";
6	sraer114_mid	exon	83263913	83264028	0.00306319628185122	+	.	gene_id "ENSRNOG00000078419"; transcript_id "ENSRNOG00000078419_tx_26"; exon_id "6_83263913_83264028_+"; exonnum "1"; txlen "727";
6	sraer114_mid	exon	83263913	83264028	0.0143367110195385	+	.	gene_id "ENSRNOG00000078419"; transcript_id "ENSRNOG00000078419_tx_3"; exon_id "6_83263913_83264028_+"; exonnum "1"; txlen "1567";
6	sraer114_mid	exon	83263913	83264028	0.00243597672227594	+	.	gene_id "ENSRNOG00000078419"; transcript_id "ENSRNOG00000078419_tx_30"; exon_id "6_83263913_83264028_+"; exonnum "1"; txlen "855";
6	sraer114_mid	exon	83263913	83264028	0.00243597672227594	+	.	gene_id "ENSRNOG00000078419"; transcript_id "ENSRNOG00000078419_tx_32"; exon_id "6_83263913_83264028_+"; exonnum "1"; txlen "860";
6	sraer114_mid	exon	83263913	83264028	0.0143367110195385	+	.	gene_id "ENSRNOG00000078419"; transcript_id "ENSRNOG00000078419_tx_4"; exon_id "6_83263913_83264028_+"; exonnum "1"; txlen "1562";
6	sraer114_mid	exon	83263913	83264028	0.0056252298649379	+	.	gene_id "ENSRNOG00000078419"; transcript_id "ENSRNOG00000078419_tx_8"; exon_id "6_83263913_83264028_+"; exonnum "1"; txlen "1273";
6	sraer114_es	exon	83264805	83265088	0.0109286904349359	+	.	gene_id "ENSRNOG00000078419"; transcript_id "ENSRNOG00000078419_tx_5"; exon_id "6_83264805_83265088_+"; exonnum "1"; txlen "643";
6	sraer114_ss	exon	83274834	83275192	0.0109286904349359	+	.	gene_id "ENSRNOG00000078419"; transcript_id "ENSRNOG00000078419_tx_5"; exon_id "6_83274834_83275192_+"; exonnum "2"; txlen "643";
6	sraer114_es	exon	83293924	83294031	0.00556227857325759	+	.	gene_id "ENSRNOG00000078419"; transcript_id "ENSRNOG00000078419_tx_11"; exon_id "6_83293924_83294031_+"; exonnum "1"; txlen "674";
6	sraer114_es	exon	83293924	83294031	0.00457572046271613	+	.	gene_id "ENSRNOG00000078419"; transcript_id "ENSRNOG00000078419_tx_15"; exon_id "6_83293924_83294031_+"; exonnum "1"; txlen "1554";
6	sraer114_es	exon	83293924	83294031	0.00457572046271613	+	.	gene_id "ENSRNOG00000078419"; transcript_id "ENSRNOG00000078419_tx_16"; exon_id "6_83293924_83294031_+"; exonnum "1"; txlen "1559";
6	sraer114_es	exon	83293924	83294031	0.00306319628185122	+	.	gene_id "ENSRNOG00000078419"; transcript_id "ENSRNOG00000078419_tx_23"; exon_id "6_83293924_83294031_+"; exonnum "1"; txlen "714";
6	sraer114_es	exon	83293924	83294031	0.00306319628185122	+	.	gene_id "ENSRNOG00000078419"; transcript_id "ENSRNOG00000078419_tx_25"; exon_id "6_83293924_83294031_+"; exonnum "1"; txlen "719";
6	sraer114_es	exon	83293924	83294031	0.00243597672227594	+	.	gene_id "ENSRNOG00000078419"; transcript_id "ENSRNOG00000078419_tx_29"; exon_id "6_83293924_83294031_+"; exonnum "1"; txlen "847";
6	sraer114_es	exon	83293924	83294031	0.00243597672227594	+	.	gene_id "ENSRNOG00000078419"; transcript_id "ENSRNOG00000078419_tx_31"; exon_id "6_83293924_83294031_+"; exonnum "1"; txlen "852";
6	sraer114_es	exon	83293924	83294031	0.00556227857325759	+	.	gene_id "ENSRNOG00000078419"; transcript_id "ENSRNOG00000078419_tx_9"; exon_id "6_83293924_83294031_+"; exonnum "1"; txlen "669";
6	sraer114_mid	exon	83298374	83298453	0.00556227857325759	+	.	gene_id "ENSRNOG00000078419"; transcript_id "ENSRNOG00000078419_tx_10"; exon_id "6_83298374_83298453_+"; exonnum "2"; txlen "677";
6	sraer114_mid	exon	83298374	83298453	0.00556227857325759	+	.	gene_id "ENSRNOG00000078419"; transcript_id "ENSRNOG00000078419_tx_11"; exon_id "6_83298374_83298453_+"; exonnum "2"; txlen "674";
6	sraer114_mid	exon	83298374	83298453	0.00556227857325759	+	.	gene_id "ENSRNOG00000078419"; transcript_id "ENSRNOG00000078419_tx_12"; exon_id "6_83298374_83298453_+"; exonnum "2"; txlen "682";
6	sraer114_mid	exon	83298374	83298453	0.00457572046271613	+	.	gene_id "ENSRNOG00000078419"; transcript_id "ENSRNOG00000078419_tx_15"; exon_id "6_83298374_83298453_+"; exonnum "2"; txlen "1554";
6	sraer114_mid	exon	83298374	83298453	0.00457572046271613	+	.	gene_id "ENSRNOG00000078419"; transcript_id "ENSRNOG00000078419_tx_16"; exon_id "6_83298374_83298453_+"; exonnum "2"; txlen "1559";
6	sraer114_mid	exon	83298374	83298453	0.00409825891310096	+	.	gene_id "ENSRNOG00000078419"; transcript_id "ENSRNOG00000078419_tx_22"; exon_id "6_83298374_83298453_+"; exonnum "2"; txlen "1199";
6	sraer114_mid	exon	83298374	83298453	0.00306319628185122	+	.	gene_id "ENSRNOG00000078419"; transcript_id "ENSRNOG00000078419_tx_23"; exon_id "6_83298374_83298453_+"; exonnum "2"; txlen "714";
6	sraer114_mid	exon	83298374	83298453	0.00306319628185122	+	.	gene_id "ENSRNOG00000078419"; transcript_id "ENSRNOG00000078419_tx_24"; exon_id "6_83298374_83298453_+"; exonnum "2"; txlen "722";
6	sraer114_mid	exon	83298374	83298453	0.00306319628185122	+	.	gene_id "ENSRNOG00000078419"; transcript_id "ENSRNOG00000078419_tx_25"; exon_id "6_83298374_83298453_+"; exonnum "2"; txlen "719";
6	sraer114_mid	exon	83298374	83298453	0.00306319628185122	+	.	gene_id "ENSRNOG00000078419"; transcript_id "ENSRNOG00000078419_tx_26"; exon_id "6_83298374_83298453_+"; exonnum "2"; txlen "727";
6	sraer114_mid	exon	83298374	83298453	0.00243597672227594	+	.	gene_id "ENSRNOG00000078419"; transcript_id "ENSRNOG00000078419_tx_29"; exon_id "6_83298374_83298453_+"; exonnum "2"; txlen "847";
6	sraer114_mid	exon	83298374	83298453	0.0143367110195385	+	.	gene_id "ENSRNOG00000078419"; transcript_id "ENSRNOG00000078419_tx_3"; exon_id "6_83298374_83298453_+"; exonnum "2"; txlen "1567";
6	sraer114_mid	exon	83298374	83298453	0.00243597672227594	+	.	gene_id "ENSRNOG00000078419"; transcript_id "ENSRNOG00000078419_tx_30"; exon_id "6_83298374_83298453_+"; exonnum "2"; txlen "855";
6	sraer114_mid	exon	83298374	83298453	0.00243597672227594	+	.	gene_id "ENSRNOG00000078419"; transcript_id "ENSRNOG00000078419_tx_31"; exon_id "6_83298374_83298453_+"; exonnum "2"; txlen "852";
6	sraer114_mid	exon	83298374	83298453	0.00243597672227594	+	.	gene_id "ENSRNOG00000078419"; transcript_id "ENSRNOG00000078419_tx_32"; exon_id "6_83298374_83298453_+"; exonnum "2"; txlen "860";
6	sraer114_mid	exon	83298374	83298453	0.0143367110195385	+	.	gene_id "ENSRNOG00000078419"; transcript_id "ENSRNOG00000078419_tx_4"; exon_id "6_83298374_83298453_+"; exonnum "2"; txlen "1562";
6	sraer114_mid	exon	83298374	83298453	0.00648890994574318	+	.	gene_id "ENSRNOG00000078419"; transcript_id "ENSRNOG00000078419_tx_6"; exon_id "6_83298374_83298453_+"; exonnum "2"; txlen "1493";
6	sraer114_mid	exon	83298374	83298453	0.00648890994574318	+	.	gene_id "ENSRNOG00000078419"; transcript_id "ENSRNOG00000078419_tx_7"; exon_id "6_83298374_83298453_+"; exonnum "2"; txlen "1488";
6	sraer114_mid	exon	83298374	83298453	0.0056252298649379	+	.	gene_id "ENSRNOG00000078419"; transcript_id "ENSRNOG00000078419_tx_8"; exon_id "6_83298374_83298453_+"; exonnum "2"; txlen "1273";
6	sraer114_mid	exon	83298374	83298453	0.00556227857325759	+	.	gene_id "ENSRNOG00000078419"; transcript_id "ENSRNOG00000078419_tx_9"; exon_id "6_83298374_83298453_+"; exonnum "2"; txlen "669";
6	sraer114_mid	exon	83299429	83299524	0.00556227857325759	+	.	gene_id "ENSRNOG00000078419"; transcript_id "ENSRNOG00000078419_tx_10"; exon_id "6_83299429_83299524_+"; exonnum "3"; txlen "677";
6	sraer114_mid	exon	83299429	83299524	0.00556227857325759	+	.	gene_id "ENSRNOG00000078419"; transcript_id "ENSRNOG00000078419_tx_11"; exon_id "6_83299429_83299524_+"; exonnum "3"; txlen "674";
6	sraer114_mid	exon	83299429	83299524	0.00556227857325759	+	.	gene_id "ENSRNOG00000078419"; transcript_id "ENSRNOG00000078419_tx_12"; exon_id "6_83299429_83299524_+"; exonnum "3"; txlen "682";
6	sraer114_mid	exon	83299429	83299524	0.00457572046271613	+	.	gene_id "ENSRNOG00000078419"; transcript_id "ENSRNOG00000078419_tx_15"; exon_id "6_83299429_83299524_+"; exonnum "3"; txlen "1554";
6	sraer114_mid	exon	83299429	83299524	0.00457572046271613	+	.	gene_id "ENSRNOG00000078419"; transcript_id "ENSRNOG00000078419_tx_16"; exon_id "6_83299429_83299524_+"; exonnum "3"; txlen "1559";
6	sraer114_mid	exon	83299429	83299524	0.00409825891310096	+	.	gene_id "ENSRNOG00000078419"; transcript_id "ENSRNOG00000078419_tx_22"; exon_id "6_83299429_83299524_+"; exonnum "3"; txlen "1199";
6	sraer114_mid	exon	83299429	83299524	0.00306319628185122	+	.	gene_id "ENSRNOG00000078419"; transcript_id "ENSRNOG00000078419_tx_23"; exon_id "6_83299429_83299524_+"; exonnum "3"; txlen "714";
6	sraer114_mid	exon	83299429	83299524	0.00306319628185122	+	.	gene_id "ENSRNOG00000078419"; transcript_id "ENSRNOG00000078419_tx_24"; exon_id "6_83299429_83299524_+"; exonnum "3"; txlen "722";
6	sraer114_mid	exon	83299429	83299524	0.00306319628185122	+	.	gene_id "ENSRNOG00000078419"; transcript_id "ENSRNOG00000078419_tx_25"; exon_id "6_83299429_83299524_+"; exonnum "3"; txlen "719";
6	sraer114_mid	exon	83299429	83299524	0.00306319628185122	+	.	gene_id "ENSRNOG00000078419"; transcript_id "ENSRNOG00000078419_tx_26"; exon_id "6_83299429_83299524_+"; exonnum "3"; txlen "727";
6	sraer114_mid	exon	83299429	83299524	0.00243597672227594	+	.	gene_id "ENSRNOG00000078419"; transcript_id "ENSRNOG00000078419_tx_29"; exon_id "6_83299429_83299524_+"; exonnum "3"; txlen "847";
6	sraer114_mid	exon	83299429	83299524	0.0143367110195385	+	.	gene_id "ENSRNOG00000078419"; transcript_id "ENSRNOG00000078419_tx_3"; exon_id "6_83299429_83299524_+"; exonnum "3"; txlen "1567";
6	sraer114_mid	exon	83299429	83299524	0.00243597672227594	+	.	gene_id "ENSRNOG00000078419"; transcript_id "ENSRNOG00000078419_tx_30"; exon_id "6_83299429_83299524_+"; exonnum "3"; txlen "855";
6	sraer114_mid	exon	83299429	83299524	0.00243597672227594	+	.	gene_id "ENSRNOG00000078419"; transcript_id "ENSRNOG00000078419_tx_31"; exon_id "6_83299429_83299524_+"; exonnum "3"; txlen "852";
6	sraer114_mid	exon	83299429	83299524	0.00243597672227594	+	.	gene_id "ENSRNOG00000078419"; transcript_id "ENSRNOG00000078419_tx_32"; exon_id "6_83299429_83299524_+"; exonnum "3"; txlen "860";
6	sraer114_mid	exon	83299429	83299524	0.0143367110195385	+	.	gene_id "ENSRNOG00000078419"; transcript_id "ENSRNOG00000078419_tx_4"; exon_id "6_83299429_83299524_+"; exonnum "3"; txlen "1562";
6	sraer114_mid	exon	83299429	83299524	0.00648890994574318	+	.	gene_id "ENSRNOG00000078419"; transcript_id "ENSRNOG00000078419_tx_6"; exon_id "6_83299429_83299524_+"; exonnum "3"; txlen "1493";
6	sraer114_mid	exon	83299429	83299524	0.00648890994574318	+	.	gene_id "ENSRNOG00000078419"; transcript_id "ENSRNOG00000078419_tx_7"; exon_id "6_83299429_83299524_+"; exonnum "3"; txlen "1488";
6	sraer114_mid	exon	83299429	83299524	0.0056252298649379	+	.	gene_id "ENSRNOG00000078419"; transcript_id "ENSRNOG00000078419_tx_8"; exon_id "6_83299429_83299524_+"; exonnum "3"; txlen "1273";
6	sraer114_mid	exon	83299429	83299524	0.00556227857325759	+	.	gene_id "ENSRNOG00000078419"; transcript_id "ENSRNOG00000078419_tx_9"; exon_id "6_83299429_83299524_+"; exonnum "3"; txlen "669";
6	ensembl	exon	83302012	83302235	0	+	.	gene_id "ENSRNOG00000078419"; gene_version "1"; transcript_id "ENSRNOT00000122879"; transcript_version "1"; exon_number "1"; gene_source "ensembl"; gene_biotype "lncRNA"; transcript_source "ensembl"; transcript_biotype "lncRNA"; exon_id "ENSRNOE00000752418"; exon_version "1"; tag "Ensembl_canonical";
6	ENSEMBL114_rn	exon	83302012	83302235	0.00556227857325759	+	.	gene_id "ENSRNOG00000078419"; transcript_id "ENSRNOG00000078419_tx_14"; exon_id "6_83302012_83302235_+"; exonnum "1"; txlen "614";
6	ENSEMBL114_rn	exon	83302012	83302235	0.00457572046271613	+	.	gene_id "ENSRNOG00000078419"; transcript_id "ENSRNOG00000078419_tx_17"; exon_id "6_83302012_83302235_+"; exonnum "1"; txlen "1494";
6	ENSEMBL114_rn	exon	83302012	83302235	0.00457572046271613	+	.	gene_id "ENSRNOG00000078419"; transcript_id "ENSRNOG00000078419_tx_18"; exon_id "6_83302012_83302235_+"; exonnum "1"; txlen "1499";
6	ENSEMBL114_rn	exon	83302012	83302235	0.00306319628185122	+	.	gene_id "ENSRNOG00000078419"; transcript_id "ENSRNOG00000078419_tx_27"; exon_id "6_83302012_83302235_+"; exonnum "1"; txlen "654";
6	ENSEMBL114_rn	exon	83302012	83302235	0.00306319628185122	+	.	gene_id "ENSRNOG00000078419"; transcript_id "ENSRNOG00000078419_tx_28"; exon_id "6_83302012_83302235_+"; exonnum "1"; txlen "659";
6	ENSEMBL114_rn	exon	83302012	83302235	0.00243597672227594	+	.	gene_id "ENSRNOG00000078419"; transcript_id "ENSRNOG00000078419_tx_33"; exon_id "6_83302012_83302235_+"; exonnum "1"; txlen "787";
6	ENSEMBL114_rn	exon	83302012	83302235	0.00243597672227594	+	.	gene_id "ENSRNOG00000078419"; transcript_id "ENSRNOG00000078419_tx_34"; exon_id "6_83302012_83302235_+"; exonnum "1"; txlen "792";
6	ensembl	gene	83302012	83342934	0	+	.	gene_id "ENSRNOG00000078419"; gene_version "1"; gene_source "ensembl"; gene_biotype "lncRNA";
6	ensembl	transcript	83302012	83342934	0	+	.	gene_id "ENSRNOG00000078419"; gene_version "1"; transcript_id "ENSRNOT00000122879"; transcript_version "1"; gene_source "ensembl"; gene_biotype "lncRNA"; transcript_source "ensembl"; transcript_biotype "lncRNA"; tag "Ensembl_canonical";
6	ensembl	exon	83304866	83305032	0	+	.	gene_id "ENSRNOG00000078419"; gene_version "1"; transcript_id "ENSRNOT00000122879"; transcript_version "1"; exon_number "2"; gene_source "ensembl"; gene_biotype "lncRNA"; transcript_source "ensembl"; transcript_biotype "lncRNA"; exon_id "ENSRNOE00000627589"; exon_version "2"; tag "Ensembl_canonical";
6	ENSEMBL114_rn	exon	83304866	83305032	0.00556227857325759	+	.	gene_id "ENSRNOG00000078419"; transcript_id "ENSRNOG00000078419_tx_10"; exon_id "6_83304866_83305032_+"; exonnum "4"; txlen "677";
6	ENSEMBL114_rn	exon	83304866	83305032	0.00556227857325759	+	.	gene_id "ENSRNOG00000078419"; transcript_id "ENSRNOG00000078419_tx_11"; exon_id "6_83304866_83305032_+"; exonnum "4"; txlen "674";
6	ENSEMBL114_rn	exon	83304866	83305032	0.00556227857325759	+	.	gene_id "ENSRNOG00000078419"; transcript_id "ENSRNOG00000078419_tx_12"; exon_id "6_83304866_83305032_+"; exonnum "4"; txlen "682";
6	ENSEMBL114_rn	exon	83304866	83305032	0.00556227857325759	+	.	gene_id "ENSRNOG00000078419"; transcript_id "ENSRNOG00000078419_tx_14"; exon_id "6_83304866_83305032_+"; exonnum "2"; txlen "614";
6	ENSEMBL114_rn	exon	83304866	83305032	0.00457572046271613	+	.	gene_id "ENSRNOG00000078419"; transcript_id "ENSRNOG00000078419_tx_15"; exon_id "6_83304866_83305032_+"; exonnum "4"; txlen "1554";
6	ENSEMBL114_rn	exon	83304866	83305032	0.00457572046271613	+	.	gene_id "ENSRNOG00000078419"; transcript_id "ENSRNOG00000078419_tx_16"; exon_id "6_83304866_83305032_+"; exonnum "4"; txlen "1559";
6	ENSEMBL114_rn	exon	83304866	83305032	0.00457572046271613	+	.	gene_id "ENSRNOG00000078419"; transcript_id "ENSRNOG00000078419_tx_17"; exon_id "6_83304866_83305032_+"; exonnum "2"; txlen "1494";
6	ENSEMBL114_rn	exon	83304866	83305032	0.00457572046271613	+	.	gene_id "ENSRNOG00000078419"; transcript_id "ENSRNOG00000078419_tx_18"; exon_id "6_83304866_83305032_+"; exonnum "2"; txlen "1499";
6	ENSEMBL114_rn	exon	83304866	83305032	0.00306319628185122	+	.	gene_id "ENSRNOG00000078419"; transcript_id "ENSRNOG00000078419_tx_23"; exon_id "6_83304866_83305032_+"; exonnum "4"; txlen "714";
6	ENSEMBL114_rn	exon	83304866	83305032	0.00306319628185122	+	.	gene_id "ENSRNOG00000078419"; transcript_id "ENSRNOG00000078419_tx_24"; exon_id "6_83304866_83305032_+"; exonnum "4"; txlen "722";
6	ENSEMBL114_rn	exon	83304866	83305032	0.00306319628185122	+	.	gene_id "ENSRNOG00000078419"; transcript_id "ENSRNOG00000078419_tx_25"; exon_id "6_83304866_83305032_+"; exonnum "4"; txlen "719";
6	ENSEMBL114_rn	exon	83304866	83305032	0.00306319628185122	+	.	gene_id "ENSRNOG00000078419"; transcript_id "ENSRNOG00000078419_tx_26"; exon_id "6_83304866_83305032_+"; exonnum "4"; txlen "727";
6	ENSEMBL114_rn	exon	83304866	83305032	0.00306319628185122	+	.	gene_id "ENSRNOG00000078419"; transcript_id "ENSRNOG00000078419_tx_27"; exon_id "6_83304866_83305032_+"; exonnum "2"; txlen "654";
6	ENSEMBL114_rn	exon	83304866	83305032	0.00306319628185122	+	.	gene_id "ENSRNOG00000078419"; transcript_id "ENSRNOG00000078419_tx_28"; exon_id "6_83304866_83305032_+"; exonnum "2"; txlen "659";
6	ENSEMBL114_rn	exon	83304866	83305032	0.00243597672227594	+	.	gene_id "ENSRNOG00000078419"; transcript_id "ENSRNOG00000078419_tx_29"; exon_id "6_83304866_83305032_+"; exonnum "4"; txlen "847";
6	ENSEMBL114_rn	exon	83304866	83305032	0.0143367110195385	+	.	gene_id "ENSRNOG00000078419"; transcript_id "ENSRNOG00000078419_tx_3"; exon_id "6_83304866_83305032_+"; exonnum "4"; txlen "1567";
6	ENSEMBL114_rn	exon	83304866	83305032	0.00243597672227594	+	.	gene_id "ENSRNOG00000078419"; transcript_id "ENSRNOG00000078419_tx_30"; exon_id "6_83304866_83305032_+"; exonnum "4"; txlen "855";
6	ENSEMBL114_rn	exon	83304866	83305032	0.00243597672227594	+	.	gene_id "ENSRNOG00000078419"; transcript_id "ENSRNOG00000078419_tx_31"; exon_id "6_83304866_83305032_+"; exonnum "4"; txlen "852";
6	ENSEMBL114_rn	exon	83304866	83305032	0.00243597672227594	+	.	gene_id "ENSRNOG00000078419"; transcript_id "ENSRNOG00000078419_tx_32"; exon_id "6_83304866_83305032_+"; exonnum "4"; txlen "860";
6	ENSEMBL114_rn	exon	83304866	83305032	0.00243597672227594	+	.	gene_id "ENSRNOG00000078419"; transcript_id "ENSRNOG00000078419_tx_33"; exon_id "6_83304866_83305032_+"; exonnum "2"; txlen "787";
6	ENSEMBL114_rn	exon	83304866	83305032	0.00243597672227594	+	.	gene_id "ENSRNOG00000078419"; transcript_id "ENSRNOG00000078419_tx_34"; exon_id "6_83304866_83305032_+"; exonnum "2"; txlen "792";
6	ENSEMBL114_rn	exon	83304866	83305032	0.0143367110195385	+	.	gene_id "ENSRNOG00000078419"; transcript_id "ENSRNOG00000078419_tx_4"; exon_id "6_83304866_83305032_+"; exonnum "4"; txlen "1562";
6	ENSEMBL114_rn	exon	83304866	83305032	0.00648890994574318	+	.	gene_id "ENSRNOG00000078419"; transcript_id "ENSRNOG00000078419_tx_6"; exon_id "6_83304866_83305032_+"; exonnum "4"; txlen "1493";
6	ENSEMBL114_rn	exon	83304866	83305032	0.00648890994574318	+	.	gene_id "ENSRNOG00000078419"; transcript_id "ENSRNOG00000078419_tx_7"; exon_id "6_83304866_83305032_+"; exonnum "4"; txlen "1488";
6	ENSEMBL114_rn	exon	83304866	83305032	0.00556227857325759	+	.	gene_id "ENSRNOG00000078419"; transcript_id "ENSRNOG00000078419_tx_9"; exon_id "6_83304866_83305032_+"; exonnum "4"; txlen "669";
6	sraer114_mid	exon	83305244	83305370	0.00556227857325759	+	.	gene_id "ENSRNOG00000078419"; transcript_id "ENSRNOG00000078419_tx_11"; exon_id "6_83305244_83305370_+"; exonnum "5"; txlen "674";
6	sraer114_mid	exon	83305244	83305370	0.00556227857325759	+	.	gene_id "ENSRNOG00000078419"; transcript_id "ENSRNOG00000078419_tx_12"; exon_id "6_83305244_83305370_+"; exonnum "5"; txlen "682";
6	sraer114_mid	exon	83305244	83305370	0.00556227857325759	+	.	gene_id "ENSRNOG00000078419"; transcript_id "ENSRNOG00000078419_tx_14"; exon_id "6_83305244_83305370_+"; exonnum "3"; txlen "614";
6	sraer114_mid	exon	83305244	83305370	0.00457572046271613	+	.	gene_id "ENSRNOG00000078419"; transcript_id "ENSRNOG00000078419_tx_16"; exon_id "6_83305244_83305370_+"; exonnum "5"; txlen "1559";
6	sraer114_mid	exon	83305244	83305370	0.00457572046271613	+	.	gene_id "ENSRNOG00000078419"; transcript_id "ENSRNOG00000078419_tx_18"; exon_id "6_83305244_83305370_+"; exonnum "3"; txlen "1499";
6	sraer114_mid	exon	83305244	83305370	0.00306319628185122	+	.	gene_id "ENSRNOG00000078419"; transcript_id "ENSRNOG00000078419_tx_25"; exon_id "6_83305244_83305370_+"; exonnum "5"; txlen "719";
6	sraer114_mid	exon	83305244	83305370	0.00306319628185122	+	.	gene_id "ENSRNOG00000078419"; transcript_id "ENSRNOG00000078419_tx_26"; exon_id "6_83305244_83305370_+"; exonnum "5"; txlen "727";
6	sraer114_mid	exon	83305244	83305370	0.00306319628185122	+	.	gene_id "ENSRNOG00000078419"; transcript_id "ENSRNOG00000078419_tx_28"; exon_id "6_83305244_83305370_+"; exonnum "3"; txlen "659";
6	sraer114_mid	exon	83305244	83305370	0.0143367110195385	+	.	gene_id "ENSRNOG00000078419"; transcript_id "ENSRNOG00000078419_tx_3"; exon_id "6_83305244_83305370_+"; exonnum "5"; txlen "1567";
6	sraer114_mid	exon	83305244	83305370	0.00243597672227594	+	.	gene_id "ENSRNOG00000078419"; transcript_id "ENSRNOG00000078419_tx_31"; exon_id "6_83305244_83305370_+"; exonnum "5"; txlen "852";
6	sraer114_mid	exon	83305244	83305370	0.00243597672227594	+	.	gene_id "ENSRNOG00000078419"; transcript_id "ENSRNOG00000078419_tx_32"; exon_id "6_83305244_83305370_+"; exonnum "5"; txlen "860";
6	sraer114_mid	exon	83305244	83305370	0.00243597672227594	+	.	gene_id "ENSRNOG00000078419"; transcript_id "ENSRNOG00000078419_tx_34"; exon_id "6_83305244_83305370_+"; exonnum "3"; txlen "792";
6	sraer114_mid	exon	83305244	83305370	0.00648890994574318	+	.	gene_id "ENSRNOG00000078419"; transcript_id "ENSRNOG00000078419_tx_6"; exon_id "6_83305244_83305370_+"; exonnum "5"; txlen "1493";
6	ensembl	exon	83305249	83305370	0	+	.	gene_id "ENSRNOG00000078419"; gene_version "1"; transcript_id "ENSRNOT00000122879"; transcript_version "1"; exon_number "3"; gene_source "ensembl"; gene_biotype "lncRNA"; transcript_source "ensembl"; transcript_biotype "lncRNA"; exon_id "ENSRNOE00000711372"; exon_version "1"; tag "Ensembl_canonical";
6	ENSEMBL114_rn	exon	83305249	83305370	0.00556227857325759	+	.	gene_id "ENSRNOG00000078419"; transcript_id "ENSRNOG00000078419_tx_10"; exon_id "6_83305249_83305370_+"; exonnum "5"; txlen "677";
6	ENSEMBL114_rn	exon	83305249	83305370	0.00457572046271613	+	.	gene_id "ENSRNOG00000078419"; transcript_id "ENSRNOG00000078419_tx_15"; exon_id "6_83305249_83305370_+"; exonnum "5"; txlen "1554";
6	ENSEMBL114_rn	exon	83305249	83305370	0.00457572046271613	+	.	gene_id "ENSRNOG00000078419"; transcript_id "ENSRNOG00000078419_tx_17"; exon_id "6_83305249_83305370_+"; exonnum "3"; txlen "1494";
6	ENSEMBL114_rn	exon	83305249	83305370	0.00306319628185122	+	.	gene_id "ENSRNOG00000078419"; transcript_id "ENSRNOG00000078419_tx_23"; exon_id "6_83305249_83305370_+"; exonnum "5"; txlen "714";
6	ENSEMBL114_rn	exon	83305249	83305370	0.00306319628185122	+	.	gene_id "ENSRNOG00000078419"; transcript_id "ENSRNOG00000078419_tx_24"; exon_id "6_83305249_83305370_+"; exonnum "5"; txlen "722";
6	ENSEMBL114_rn	exon	83305249	83305370	0.00306319628185122	+	.	gene_id "ENSRNOG00000078419"; transcript_id "ENSRNOG00000078419_tx_27"; exon_id "6_83305249_83305370_+"; exonnum "3"; txlen "654";
6	ENSEMBL114_rn	exon	83305249	83305370	0.00243597672227594	+	.	gene_id "ENSRNOG00000078419"; transcript_id "ENSRNOG00000078419_tx_29"; exon_id "6_83305249_83305370_+"; exonnum "5"; txlen "847";
6	ENSEMBL114_rn	exon	83305249	83305370	0.00243597672227594	+	.	gene_id "ENSRNOG00000078419"; transcript_id "ENSRNOG00000078419_tx_30"; exon_id "6_83305249_83305370_+"; exonnum "5"; txlen "855";
6	ENSEMBL114_rn	exon	83305249	83305370	0.00243597672227594	+	.	gene_id "ENSRNOG00000078419"; transcript_id "ENSRNOG00000078419_tx_33"; exon_id "6_83305249_83305370_+"; exonnum "3"; txlen "787";
6	ENSEMBL114_rn	exon	83305249	83305370	0.0143367110195385	+	.	gene_id "ENSRNOG00000078419"; transcript_id "ENSRNOG00000078419_tx_4"; exon_id "6_83305249_83305370_+"; exonnum "5"; txlen "1562";
6	ENSEMBL114_rn	exon	83305249	83305370	0.00648890994574318	+	.	gene_id "ENSRNOG00000078419"; transcript_id "ENSRNOG00000078419_tx_7"; exon_id "6_83305249_83305370_+"; exonnum "5"; txlen "1488";
6	ENSEMBL114_rn	exon	83305249	83305370	0.00556227857325759	+	.	gene_id "ENSRNOG00000078419"; transcript_id "ENSRNOG00000078419_tx_9"; exon_id "6_83305249_83305370_+"; exonnum "5"; txlen "669";
6	sraer114_ss	exon	83306950	83307223	0.00243597672227594	+	.	gene_id "ENSRNOG00000078419"; transcript_id "ENSRNOG00000078419_tx_29"; exon_id "6_83306950_83307223_+"; exonnum "6"; txlen "847";
6	sraer114_ss	exon	83306950	83307223	0.00243597672227594	+	.	gene_id "ENSRNOG00000078419"; transcript_id "ENSRNOG00000078419_tx_30"; exon_id "6_83306950_83307223_+"; exonnum "6"; txlen "855";
6	sraer114_ss	exon	83306950	83307223	0.00243597672227594	+	.	gene_id "ENSRNOG00000078419"; transcript_id "ENSRNOG00000078419_tx_31"; exon_id "6_83306950_83307223_+"; exonnum "6"; txlen "852";
6	sraer114_ss	exon	83306950	83307223	0.00243597672227594	+	.	gene_id "ENSRNOG00000078419"; transcript_id "ENSRNOG00000078419_tx_32"; exon_id "6_83306950_83307223_+"; exonnum "6"; txlen "860";
6	sraer114_ss	exon	83306950	83307223	0.00243597672227594	+	.	gene_id "ENSRNOG00000078419"; transcript_id "ENSRNOG00000078419_tx_33"; exon_id "6_83306950_83307223_+"; exonnum "4"; txlen "787";
6	sraer114_ss	exon	83306950	83307223	0.00243597672227594	+	.	gene_id "ENSRNOG00000078419"; transcript_id "ENSRNOG00000078419_tx_34"; exon_id "6_83306950_83307223_+"; exonnum "4"; txlen "792";
6	sraer114_ss	exon	83324034	83325014	0.00457572046271613	+	.	gene_id "ENSRNOG00000078419"; transcript_id "ENSRNOG00000078419_tx_15"; exon_id "6_83324034_83325014_+"; exonnum "6"; txlen "1554";
6	sraer114_ss	exon	83324034	83325014	0.00457572046271613	+	.	gene_id "ENSRNOG00000078419"; transcript_id "ENSRNOG00000078419_tx_16"; exon_id "6_83324034_83325014_+"; exonnum "6"; txlen "1559";
6	sraer114_ss	exon	83324034	83325014	0.00457572046271613	+	.	gene_id "ENSRNOG00000078419"; transcript_id "ENSRNOG00000078419_tx_17"; exon_id "6_83324034_83325014_+"; exonnum "4"; txlen "1494";
6	sraer114_ss	exon	83324034	83325014	0.00457572046271613	+	.	gene_id "ENSRNOG00000078419"; transcript_id "ENSRNOG00000078419_tx_18"; exon_id "6_83324034_83325014_+"; exonnum "4"; txlen "1499";
6	sraer114_ss	exon	83324034	83325014	0.00409825891310096	+	.	gene_id "ENSRNOG00000078419"; transcript_id "ENSRNOG00000078419_tx_22"; exon_id "6_83324034_83325014_+"; exonnum "4"; txlen "1199";
6	sraer114_ss	exon	83324034	83325014	0.0143367110195385	+	.	gene_id "ENSRNOG00000078419"; transcript_id "ENSRNOG00000078419_tx_3"; exon_id "6_83324034_83325014_+"; exonnum "6"; txlen "1567";
6	sraer114_ss	exon	83324034	83325014	0.0143367110195385	+	.	gene_id "ENSRNOG00000078419"; transcript_id "ENSRNOG00000078419_tx_4"; exon_id "6_83324034_83325014_+"; exonnum "6"; txlen "1562";
6	sraer114_ss	exon	83324034	83325014	0.00648890994574318	+	.	gene_id "ENSRNOG00000078419"; transcript_id "ENSRNOG00000078419_tx_6"; exon_id "6_83324034_83325014_+"; exonnum "6"; txlen "1493";
6	sraer114_ss	exon	83324034	83325014	0.00648890994574318	+	.	gene_id "ENSRNOG00000078419"; transcript_id "ENSRNOG00000078419_tx_7"; exon_id "6_83324034_83325014_+"; exonnum "6"; txlen "1488";
6	sraer114_ss	exon	83324034	83325014	0.0056252298649379	+	.	gene_id "ENSRNOG00000078419"; transcript_id "ENSRNOG00000078419_tx_8"; exon_id "6_83324034_83325014_+"; exonnum "4"; txlen "1273";
6	sraer114_mid	exon	83327542	83327682	0.00306319628185122	+	.	gene_id "ENSRNOG00000078419"; transcript_id "ENSRNOG00000078419_tx_23"; exon_id "6_83327542_83327682_+"; exonnum "6"; txlen "714";
6	sraer114_mid	exon	83327542	83327682	0.00306319628185122	+	.	gene_id "ENSRNOG00000078419"; transcript_id "ENSRNOG00000078419_tx_24"; exon_id "6_83327542_83327682_+"; exonnum "6"; txlen "722";
6	sraer114_mid	exon	83327542	83327682	0.00306319628185122	+	.	gene_id "ENSRNOG00000078419"; transcript_id "ENSRNOG00000078419_tx_25"; exon_id "6_83327542_83327682_+"; exonnum "6"; txlen "719";
6	sraer114_mid	exon	83327542	83327682	0.00306319628185122	+	.	gene_id "ENSRNOG00000078419"; transcript_id "ENSRNOG00000078419_tx_26"; exon_id "6_83327542_83327682_+"; exonnum "6"; txlen "727";
6	sraer114_mid	exon	83327542	83327682	0.00306319628185122	+	.	gene_id "ENSRNOG00000078419"; transcript_id "ENSRNOG00000078419_tx_27"; exon_id "6_83327542_83327682_+"; exonnum "4"; txlen "654";
6	sraer114_mid	exon	83327542	83327682	0.00306319628185122	+	.	gene_id "ENSRNOG00000078419"; transcript_id "ENSRNOG00000078419_tx_28"; exon_id "6_83327542_83327682_+"; exonnum "4"; txlen "659";
6	ensembl	exon	83342839	83342934	0	+	.	gene_id "ENSRNOG00000078419"; gene_version "1"; transcript_id "ENSRNOT00000122879"; transcript_version "1"; exon_number "4"; gene_source "ensembl"; gene_biotype "lncRNA"; transcript_source "ensembl"; transcript_biotype "lncRNA"; exon_id "ENSRNOE00000762175"; exon_version "1"; tag "Ensembl_canonical";
6	ENSEMBL114_rn	exon	83342839	83342934	0.00556227857325759	+	.	gene_id "ENSRNOG00000078419"; transcript_id "ENSRNOG00000078419_tx_10"; exon_id "6_83342839_83342934_+"; exonnum "6"; txlen "677";
6	ENSEMBL114_rn	exon	83342839	83342934	0.00556227857325759	+	.	gene_id "ENSRNOG00000078419"; transcript_id "ENSRNOG00000078419_tx_11"; exon_id "6_83342839_83342934_+"; exonnum "6"; txlen "674";
6	ENSEMBL114_rn	exon	83342839	83342934	0.00556227857325759	+	.	gene_id "ENSRNOG00000078419"; transcript_id "ENSRNOG00000078419_tx_12"; exon_id "6_83342839_83342934_+"; exonnum "6"; txlen "682";
6	ENSEMBL114_rn	exon	83342839	83342934	0.00556227857325759	+	.	gene_id "ENSRNOG00000078419"; transcript_id "ENSRNOG00000078419_tx_14"; exon_id "6_83342839_83342934_+"; exonnum "4"; txlen "614";
6	ENSEMBL114_rn	exon	83342839	83342934	0.00556227857325759	+	.	gene_id "ENSRNOG00000078419"; transcript_id "ENSRNOG00000078419_tx_9"; exon_id "6_83342839_83342934_+"; exonnum "6"; txlen "669";
6	sraer114_es	exon	83394831	83394900	0.0095626041305689	+	.	gene_id "sraer114_gene_14242"; transcript_id "sraer114_gene_14242_tx_5"; exon_id "6_83394831_83394900_+"; exonnum "1"; txlen "794";
6	sraer114_es	exon	83394831	83394900	0.00375673733700921	+	.	gene_id "sraer114_gene_14242"; transcript_id "sraer114_gene_14242_tx_6"; exon_id "6_83394831_83394900_+"; exonnum "1"; txlen "952";
6	sraer114_es	exon	83400506	83400851	0.0830824968980833	+	.	gene_id "sraer114_gene_14242"; transcript_id "sraer114_gene_14242_tx_1"; exon_id "6_83400506_83400851_+"; exonnum "1"; txlen "1228";
6	sraer114_es	exon	83400506	83400851	0.0822795871415777	+	.	gene_id "sraer114_gene_14242"; transcript_id "sraer114_gene_14242_tx_2"; exon_id "6_83400506_83400851_+"; exonnum "1"; txlen "1070";
6	sraer114_es	exon	83400506	83400851	0.00271398846687344	+	.	gene_id "sraer114_gene_14242"; transcript_id "sraer114_gene_14242_tx_7"; exon_id "6_83400506_83400851_+"; exonnum "1"; txlen "871";
6	sraer114_es	exon	83400897	83401022	0.0216141738309144	+	.	gene_id "sraer114_gene_14242"; transcript_id "sraer114_gene_14242_tx_3"; exon_id "6_83400897_83401022_+"; exonnum "1"; txlen "1008";
6	sraer114_es	exon	83400897	83401022	0.0147548731694491	+	.	gene_id "sraer114_gene_14242"; transcript_id "sraer114_gene_14242_tx_4"; exon_id "6_83400897_83401022_+"; exonnum "1"; txlen "850";
6	sraer114_mid	exon	83401316	83401473	0.0830824968980833	+	.	gene_id "sraer114_gene_14242"; transcript_id "sraer114_gene_14242_tx_1"; exon_id "6_83401316_83401473_+"; exonnum "2"; txlen "1228";
6	sraer114_mid	exon	83401316	83401473	0.0216141738309144	+	.	gene_id "sraer114_gene_14242"; transcript_id "sraer114_gene_14242_tx_3"; exon_id "6_83401316_83401473_+"; exonnum "2"; txlen "1008";
6	sraer114_mid	exon	83401316	83401473	0.00375673733700921	+	.	gene_id "sraer114_gene_14242"; transcript_id "sraer114_gene_14242_tx_6"; exon_id "6_83401316_83401473_+"; exonnum "2"; txlen "952";
6	sraer114_mid	exon	83401316	83401473	0.00271398846687344	+	.	gene_id "sraer114_gene_14242"; transcript_id "sraer114_gene_14242_tx_7"; exon_id "6_83401316_83401473_+"; exonnum "2"; txlen "871";
6	sraer114_ss	exon	83410197	83410920	0.0830824968980833	+	.	gene_id "sraer114_gene_14242"; transcript_id "sraer114_gene_14242_tx_1"; exon_id "6_83410197_83410920_+"; exonnum "3"; txlen "1228";
6	sraer114_ss	exon	83410197	83410920	0.0822795871415777	+	.	gene_id "sraer114_gene_14242"; transcript_id "sraer114_gene_14242_tx_2"; exon_id "6_83410197_83410920_+"; exonnum "2"; txlen "1070";
6	sraer114_ss	exon	83410197	83410920	0.0216141738309144	+	.	gene_id "sraer114_gene_14242"; transcript_id "sraer114_gene_14242_tx_3"; exon_id "6_83410197_83410920_+"; exonnum "3"; txlen "1008";
6	sraer114_ss	exon	83410197	83410920	0.0147548731694491	+	.	gene_id "sraer114_gene_14242"; transcript_id "sraer114_gene_14242_tx_4"; exon_id "6_83410197_83410920_+"; exonnum "2"; txlen "850";
6	sraer114_ss	exon	83410197	83410920	0.0095626041305689	+	.	gene_id "sraer114_gene_14242"; transcript_id "sraer114_gene_14242_tx_5"; exon_id "6_83410197_83410920_+"; exonnum "2"; txlen "794";
6	sraer114_ss	exon	83410197	83410920	0.00375673733700921	+	.	gene_id "sraer114_gene_14242"; transcript_id "sraer114_gene_14242_tx_6"; exon_id "6_83410197_83410920_+"; exonnum "3"; txlen "952";
6	ensembl	exon	83463184	83463277	0	+	.	gene_id "ENSRNOG00000087273"; gene_version "1"; transcript_id "ENSRNOT00000162362"; transcript_version "1"; exon_number "2"; gene_source "ensembl"; gene_biotype "lncRNA"; transcript_source "ensembl"; transcript_biotype "lncRNA"; exon_id "ENSRNOE00000671309"; exon_version "1"; tag "Ensembl_canonical";
6	ensembl	exon	83505271	83505526	0	+	.	gene_id "ENSRNOG00000087273"; gene_version "1"; transcript_id "ENSRNOT00000162362"; transcript_version "1"; exon_number "3"; gene_source "ensembl"; gene_biotype "lncRNA"; transcript_source "ensembl"; transcript_biotype "lncRNA"; exon_id "ENSRNOE00000720364"; exon_version "1"; tag "Ensembl_canonical";
6	sraer114_mid	exon	83519094	83519253	0.00271398846687344	+	.	gene_id "sraer114_gene_14242"; transcript_id "sraer114_gene_14242_tx_7"; exon_id "6_83519094_83519253_+"; exonnum "3"; txlen "871";
6	sraer114_mid	exon	83519094	83519253	0.00064115910299659	+	.	gene_id "sraer114_gene_14242"; transcript_id "sraer114_gene_14242_tx_8"; exon_id "6_83519094_83519253_+"; exonnum "1"; txlen "1984";
6	sraer114_mid	exon	83520068	83520177	0.00271398846687344	+	.	gene_id "sraer114_gene_14242"; transcript_id "sraer114_gene_14242_tx_7"; exon_id "6_83520068_83520177_+"; exonnum "4"; txlen "871";
6	sraer114_mid	exon	83520068	83520177	0.00064115910299659	+	.	gene_id "sraer114_gene_14242"; transcript_id "sraer114_gene_14242_tx_8"; exon_id "6_83520068_83520177_+"; exonnum "2"; txlen "1984";
6	sraer114_mid	exon	83520344	83520440	0.00271398846687344	+	.	gene_id "sraer114_gene_14242"; transcript_id "sraer114_gene_14242_tx_7"; exon_id "6_83520344_83520440_+"; exonnum "5"; txlen "871";
6	sraer114_mid	exon	83520344	83520440	0.00064115910299659	+	.	gene_id "sraer114_gene_14242"; transcript_id "sraer114_gene_14242_tx_8"; exon_id "6_83520344_83520440_+"; exonnum "3"; txlen "1984";
6	sraer114_mid	exon	83523281	83523456	0.00064115910299659	+	.	gene_id "sraer114_gene_14242"; transcript_id "sraer114_gene_14242_tx_8"; exon_id "6_83523281_83523456_+"; exonnum "4"; txlen "1984";
6	sraer114_mid	exon	83523716	83523768	0.00064115910299659	+	.	gene_id "sraer114_gene_14242"; transcript_id "sraer114_gene_14242_tx_8"; exon_id "6_83523716_83523768_+"; exonnum "5"; txlen "1984";
6	sraer114_mid	exon	83535006	83535085	0.00064115910299659	+	.	gene_id "sraer114_gene_14242"; transcript_id "sraer114_gene_14242_tx_8"; exon_id "6_83535006_83535085_+"; exonnum "6"; txlen "1984";
6	sraer114_mid	exon	83675161	83675314	0.00064115910299659	+	.	gene_id "sraer114_gene_14242"; transcript_id "sraer114_gene_14242_tx_8"; exon_id "6_83675161_83675314_+"; exonnum "7"; txlen "1984";
6	sraer114_mid	exon	83718151	83718296	0.00064115910299659	+	.	gene_id "sraer114_gene_14242"; transcript_id "sraer114_gene_14242_tx_8"; exon_id "6_83718151_83718296_+"; exonnum "8"; txlen "1984";
6	sraer114_mid	exon	83722850	83722904	0.00064115910299659	+	.	gene_id "sraer114_gene_14242"; transcript_id "sraer114_gene_14242_tx_8"; exon_id "6_83722850_83722904_+"; exonnum "9"; txlen "1984";
6	sraer114_ss	exon	83734957	83735909	0.00064115910299659	+	.	gene_id "sraer114_gene_14242"; transcript_id "sraer114_gene_14242_tx_8"; exon_id "6_83734957_83735909_+"; exonnum "10"; txlen "1984";
6	ensembl	gene	84059975	84060114	0	+	.	gene_id "ENSRNOG00000056919"; gene_version "3"; gene_name "U1"; gene_source "ensembl"; gene_biotype "snRNA";
6	ensembl	transcript	84059975	84060114	0	+	.	gene_id "ENSRNOG00000056919"; gene_version "3"; transcript_id "ENSRNOT00000077870"; transcript_version "3"; gene_name "U1"; gene_source "ensembl"; gene_biotype "snRNA"; transcript_name "U1.43-201"; transcript_source "ensembl"; transcript_biotype "snRNA"; tag "Ensembl_canonical";
6	ensembl	exon	84059975	84060114	0	+	.	gene_id "ENSRNOG00000056919"; gene_version "3"; transcript_id "ENSRNOT00000077870"; transcript_version "3"; exon_number "1"; gene_name "U1"; gene_source "ensembl"; gene_biotype "snRNA"; transcript_name "U1.43-201"; transcript_source "ensembl"; transcript_biotype "snRNA"; exon_id "ENSRNOE00000540635"; exon_version "2"; tag "Ensembl_canonical";
6	sraer114_es	exon	84341779	84341966	0.105374913750126	+	.	gene_id "sraer114_gene_17726"; transcript_id "sraer114_gene_17726_tx_1"; exon_id "6_84341779_84341966_+"; exonnum "1"; txlen "839";
6	sraer114_mid	exon	84342762	84342877	0.105374913750126	+	.	gene_id "sraer114_gene_17726"; transcript_id "sraer114_gene_17726_tx_1"; exon_id "6_84342762_84342877_+"; exonnum "2"; txlen "839";
6	sraer114_ss	exon	84354861	84355395	0.105374913750126	+	.	gene_id "sraer114_gene_17726"; transcript_id "sraer114_gene_17726_tx_1"; exon_id "6_84354861_84355395_+"; exonnum "3"; txlen "839";
6	ensembl	exon	85201364	85203317	0	+	.	gene_id "ENSRNOG00000005550"; gene_version "9"; transcript_id "ENSRNOT00000007600"; transcript_version "9"; exon_number "1"; gene_name "Lrfn5"; gene_source "ensembl"; gene_biotype "protein_coding"; transcript_name "Lrfn5-201"; transcript_source "ensembl"; transcript_biotype "protein_coding"; exon_id "ENSRNOE00000775983"; exon_version "1"; tag "Ensembl_canonical";
6	ensembl	five_prime_utr	85201364	85203317	0	+	.	gene_id "ENSRNOG00000005550"; gene_version "9"; transcript_id "ENSRNOT00000007600"; transcript_version "9"; gene_name "Lrfn5"; gene_source "ensembl"; gene_biotype "protein_coding"; transcript_name "Lrfn5-201"; transcript_source "ensembl"; transcript_biotype "protein_coding"; tag "Ensembl_canonical";
6	ensembl	exon	85201364	85203317	0	+	.	gene_id "ENSRNOG00000005550"; gene_version "9"; transcript_id "ENSRNOT00000148545"; transcript_version "1"; exon_number "1"; gene_name "Lrfn5"; gene_source "ensembl"; gene_biotype "protein_coding"; transcript_name "Lrfn5-202"; transcript_source "ensembl"; transcript_biotype "protein_coding"; exon_id "ENSRNOE00000775983"; exon_version "1";
6	ensembl	five_prime_utr	85201364	85203317	0	+	.	gene_id "ENSRNOG00000005550"; gene_version "9"; transcript_id "ENSRNOT00000148545"; transcript_version "1"; gene_name "Lrfn5"; gene_source "ensembl"; gene_biotype "protein_coding"; transcript_name "Lrfn5-202"; transcript_source "ensembl"; transcript_biotype "protein_coding";
6	ensembl	transcript	85201364	85557866	0	+	.	gene_id "ENSRNOG00000005550"; gene_version "9"; transcript_id "ENSRNOT00000007600"; transcript_version "9"; gene_name "Lrfn5"; gene_source "ensembl"; gene_biotype "protein_coding"; transcript_name "Lrfn5-201"; transcript_source "ensembl"; transcript_biotype "protein_coding"; tag "Ensembl_canonical";
6	ensembl	gene	85201364	85558539	0	+	.	gene_id "ENSRNOG00000005550"; gene_version "9"; gene_name "Lrfn5"; gene_source "ensembl"; gene_biotype "protein_coding";
6	ensembl	transcript	85201364	85558539	0	+	.	gene_id "ENSRNOG00000005550"; gene_version "9"; transcript_id "ENSRNOT00000148545"; transcript_version "1"; gene_name "Lrfn5"; gene_source "ensembl"; gene_biotype "protein_coding"; transcript_name "Lrfn5-202"; transcript_source "ensembl"; transcript_biotype "protein_coding";
6	sraer114_mid	exon	85203116	85203317	135.427662511754	+	.	gene_id "ENSRNOG00000005550"; transcript_id "ENSRNOG00000005550_tx_1"; exon_id "6_85203116_85203317_+"; exonnum "1"; txlen "2922";
6	sraer114_mid	exon	85203116	85203317	1.50727956158523	+	.	gene_id "ENSRNOG00000005550"; transcript_id "ENSRNOG00000005550_tx_2"; exon_id "6_85203116_85203317_+"; exonnum "1"; txlen "3056";
6	sraer114_mid	exon	85203116	85203317	0.0642245350190889	+	.	gene_id "ENSRNOG00000005550"; transcript_id "ENSRNOG00000005550_tx_3"; exon_id "6_85203116_85203317_+"; exonnum "1"; txlen "3108";
6	ensembl	exon	85375337	85375507	0	+	.	gene_id "ENSRNOG00000005550"; gene_version "9"; transcript_id "ENSRNOT00000007600"; transcript_version "9"; exon_number "2"; gene_name "Lrfn5"; gene_source "ensembl"; gene_biotype "protein_coding"; transcript_name "Lrfn5-201"; transcript_source "ensembl"; transcript_biotype "protein_coding"; exon_id "ENSRNOE00000483743"; exon_version "1"; tag "Ensembl_canonical";
6	ensembl	five_prime_utr	85375337	85375507	0	+	.	gene_id "ENSRNOG00000005550"; gene_version "9"; transcript_id "ENSRNOT00000007600"; transcript_version "9"; gene_name "Lrfn5"; gene_source "ensembl"; gene_biotype "protein_coding"; transcript_name "Lrfn5-201"; transcript_source "ensembl"; transcript_biotype "protein_coding"; tag "Ensembl_canonical";
6	ensembl	exon	85375337	85375507	0	+	.	gene_id "ENSRNOG00000005550"; gene_version "9"; transcript_id "ENSRNOT00000148545"; transcript_version "1"; exon_number "2"; gene_name "Lrfn5"; gene_source "ensembl"; gene_biotype "protein_coding"; transcript_name "Lrfn5-202"; transcript_source "ensembl"; transcript_biotype "protein_coding"; exon_id "ENSRNOE00000483743"; exon_version "1";
6	ensembl	five_prime_utr	85375337	85375507	0	+	.	gene_id "ENSRNOG00000005550"; gene_version "9"; transcript_id "ENSRNOT00000148545"; transcript_version "1"; gene_name "Lrfn5"; gene_source "ensembl"; gene_biotype "protein_coding"; transcript_name "Lrfn5-202"; transcript_source "ensembl"; transcript_biotype "protein_coding";
6	ENSEMBL114_rn	exon	85375337	85375507	135.427662511754	+	.	gene_id "ENSRNOG00000005550"; transcript_id "ENSRNOG00000005550_tx_1"; exon_id "6_85375337_85375507_+"; exonnum "2"; txlen "2922";
6	ENSEMBL114_rn	exon	85375337	85375507	1.50727956158523	+	.	gene_id "ENSRNOG00000005550"; transcript_id "ENSRNOG00000005550_tx_2"; exon_id "6_85375337_85375507_+"; exonnum "2"; txlen "3056";
6	ENSEMBL114_rn	exon	85375337	85375507	0.0642245350190889	+	.	gene_id "ENSRNOG00000005550"; transcript_id "ENSRNOG00000005550_tx_3"; exon_id "6_85375337_85375507_+"; exonnum "2"; txlen "3108";
6	ensembl	five_prime_utr	85541127	85541146	0	+	.	gene_id "ENSRNOG00000005550"; gene_version "9"; transcript_id "ENSRNOT00000007600"; transcript_version "9"; gene_name "Lrfn5"; gene_source "ensembl"; gene_biotype "protein_coding"; transcript_name "Lrfn5-201"; transcript_source "ensembl"; transcript_biotype "protein_coding"; tag "Ensembl_canonical";
6	ensembl	five_prime_utr	85541127	85541146	0	+	.	gene_id "ENSRNOG00000005550"; gene_version "9"; transcript_id "ENSRNOT00000148545"; transcript_version "1"; gene_name "Lrfn5"; gene_source "ensembl"; gene_biotype "protein_coding"; transcript_name "Lrfn5-202"; transcript_source "ensembl"; transcript_biotype "protein_coding";
6	ensembl	exon	85541127	85542531	0	+	.	gene_id "ENSRNOG00000005550"; gene_version "9"; transcript_id "ENSRNOT00000007600"; transcript_version "9"; exon_number "3"; gene_name "Lrfn5"; gene_source "ensembl"; gene_biotype "protein_coding"; transcript_name "Lrfn5-201"; transcript_source "ensembl"; transcript_biotype "protein_coding"; exon_id "ENSRNOE00000330726"; exon_version "3"; tag "Ensembl_canonical";
6	ensembl	exon	85541127	85542531	0	+	.	gene_id "ENSRNOG00000005550"; gene_version "9"; transcript_id "ENSRNOT00000148545"; transcript_version "1"; exon_number "3"; gene_name "Lrfn5"; gene_source "ensembl"; gene_biotype "protein_coding"; transcript_name "Lrfn5-202"; transcript_source "ensembl"; transcript_biotype "protein_coding"; exon_id "ENSRNOE00000330726"; exon_version "3";
6	ENSEMBL114_rn	exon	85541127	85542531	135.427662511754	+	.	gene_id "ENSRNOG00000005550"; transcript_id "ENSRNOG00000005550_tx_1"; exon_id "6_85541127_85542531_+"; exonnum "3"; txlen "2922";
6	ENSEMBL114_rn	exon	85541127	85542531	1.50727956158523	+	.	gene_id "ENSRNOG00000005550"; transcript_id "ENSRNOG00000005550_tx_2"; exon_id "6_85541127_85542531_+"; exonnum "3"; txlen "3056";
6	ENSEMBL114_rn	exon	85541127	85542531	0.0642245350190889	+	.	gene_id "ENSRNOG00000005550"; transcript_id "ENSRNOG00000005550_tx_3"; exon_id "6_85541127_85542531_+"; exonnum "3"; txlen "3108";
6	ensembl	start_codon	85541147	85541149	0	+	0	gene_id "ENSRNOG00000005550"; gene_version "9"; transcript_id "ENSRNOT00000007600"; transcript_version "9"; exon_number "3"; gene_name "Lrfn5"; gene_source "ensembl"; gene_biotype "protein_coding"; transcript_name "Lrfn5-201"; transcript_source "ensembl"; transcript_biotype "protein_coding"; tag "Ensembl_canonical";
6	ensembl	start_codon	85541147	85541149	0	+	0	gene_id "ENSRNOG00000005550"; gene_version "9"; transcript_id "ENSRNOT00000148545"; transcript_version "1"; exon_number "3"; gene_name "Lrfn5"; gene_source "ensembl"; gene_biotype "protein_coding"; transcript_name "Lrfn5-202"; transcript_source "ensembl"; transcript_biotype "protein_coding";
6	ensembl	CDS	85541147	85542531	0	+	0	gene_id "ENSRNOG00000005550"; gene_version "9"; transcript_id "ENSRNOT00000007600"; transcript_version "9"; exon_number "3"; gene_name "Lrfn5"; gene_source "ensembl"; gene_biotype "protein_coding"; transcript_name "Lrfn5-201"; transcript_source "ensembl"; transcript_biotype "protein_coding"; protein_id "ENSRNOP00000007600"; protein_version "6"; tag "Ensembl_canonical";
6	ensembl	CDS	85541147	85542531	0	+	0	gene_id "ENSRNOG00000005550"; gene_version "9"; transcript_id "ENSRNOT00000148545"; transcript_version "1"; exon_number "3"; gene_name "Lrfn5"; gene_source "ensembl"; gene_biotype "protein_coding"; transcript_name "Lrfn5-202"; transcript_source "ensembl"; transcript_biotype "protein_coding"; protein_id "ENSRNOP00000103257"; protein_version "1";
6	sraer114_mid	exon	85542875	85543008	1.50727956158523	+	.	gene_id "ENSRNOG00000005550"; transcript_id "ENSRNOG00000005550_tx_2"; exon_id "6_85542875_85543008_+"; exonnum "4"; txlen "3056";
6	sraer114_mid	exon	85542875	85543060	0.0642245350190889	+	.	gene_id "ENSRNOG00000005550"; transcript_id "ENSRNOG00000005550_tx_3"; exon_id "6_85542875_85543060_+"; exonnum "4"; txlen "3108";
6	ensembl	exon	85545022	85545734	0	+	.	gene_id "ENSRNOG00000005550"; gene_version "9"; transcript_id "ENSRNOT00000007600"; transcript_version "9"; exon_number "4"; gene_name "Lrfn5"; gene_source "ensembl"; gene_biotype "protein_coding"; transcript_name "Lrfn5-201"; transcript_source "ensembl"; transcript_biotype "protein_coding"; exon_id "ENSRNOE00000211703"; exon_version "2"; tag "Ensembl_canonical";
6	ensembl	CDS	85545022	85545734	0	+	1	gene_id "ENSRNOG00000005550"; gene_version "9"; transcript_id "ENSRNOT00000007600"; transcript_version "9"; exon_number "4"; gene_name "Lrfn5"; gene_source "ensembl"; gene_biotype "protein_coding"; transcript_name "Lrfn5-201"; transcript_source "ensembl"; transcript_biotype "protein_coding"; protein_id "ENSRNOP00000007600"; protein_version "6"; tag "Ensembl_canonical";
6	ensembl	exon	85545022	85545734	0	+	.	gene_id "ENSRNOG00000005550"; gene_version "9"; transcript_id "ENSRNOT00000148545"; transcript_version "1"; exon_number "4"; gene_name "Lrfn5"; gene_source "ensembl"; gene_biotype "protein_coding"; transcript_name "Lrfn5-202"; transcript_source "ensembl"; transcript_biotype "protein_coding"; exon_id "ENSRNOE00000211703"; exon_version "2";
6	ensembl	CDS	85545022	85545734	0	+	1	gene_id "ENSRNOG00000005550"; gene_version "9"; transcript_id "ENSRNOT00000148545"; transcript_version "1"; exon_number "4"; gene_name "Lrfn5"; gene_source "ensembl"; gene_biotype "protein_coding"; transcript_name "Lrfn5-202"; transcript_source "ensembl"; transcript_biotype "protein_coding"; protein_id "ENSRNOP00000103257"; protein_version "1";
6	ENSEMBL114_rn	exon	85545022	85545734	135.427662511754	+	.	gene_id "ENSRNOG00000005550"; transcript_id "ENSRNOG00000005550_tx_1"; exon_id "6_85545022_85545734_+"; exonnum "4"; txlen "2922";
6	ENSEMBL114_rn	exon	85545022	85545734	1.50727956158523	+	.	gene_id "ENSRNOG00000005550"; transcript_id "ENSRNOG00000005550_tx_2"; exon_id "6_85545022_85545734_+"; exonnum "5"; txlen "3056";
6	ENSEMBL114_rn	exon	85545022	85545734	0.0642245350190889	+	.	gene_id "ENSRNOG00000005550"; transcript_id "ENSRNOG00000005550_tx_3"; exon_id "6_85545022_85545734_+"; exonnum "5"; txlen "3108";
6	ensembl	exon	85551124	85551167	0	+	.	gene_id "ENSRNOG00000005550"; gene_version "9"; transcript_id "ENSRNOT00000007600"; transcript_version "9"; exon_number "5"; gene_name "Lrfn5"; gene_source "ensembl"; gene_biotype "protein_coding"; transcript_name "Lrfn5-201"; transcript_source "ensembl"; transcript_biotype "protein_coding"; exon_id "ENSRNOE00000053833"; exon_version "3"; tag "Ensembl_canonical";
6	ensembl	CDS	85551124	85551167	0	+	2	gene_id "ENSRNOG00000005550"; gene_version "9"; transcript_id "ENSRNOT00000007600"; transcript_version "9"; exon_number "5"; gene_name "Lrfn5"; gene_source "ensembl"; gene_biotype "protein_coding"; transcript_name "Lrfn5-201"; transcript_source "ensembl"; transcript_biotype "protein_coding"; protein_id "ENSRNOP00000007600"; protein_version "6"; tag "Ensembl_canonical";
6	ENSEMBL114_rn	exon	85551124	85551167	135.427662511754	+	.	gene_id "ENSRNOG00000005550"; transcript_id "ENSRNOG00000005550_tx_1"; exon_id "6_85551124_85551167_+"; exonnum "5"; txlen "2922";
6	ENSEMBL114_rn	exon	85551124	85551167	1.50727956158523	+	.	gene_id "ENSRNOG00000005550"; transcript_id "ENSRNOG00000005550_tx_2"; exon_id "6_85551124_85551167_+"; exonnum "6"; txlen "3056";
6	ENSEMBL114_rn	exon	85551124	85551167	0.0642245350190889	+	.	gene_id "ENSRNOG00000005550"; transcript_id "ENSRNOG00000005550_tx_3"; exon_id "6_85551124_85551167_+"; exonnum "6"; txlen "3108";
6	ensembl	CDS	85557480	85557494	0	+	0	gene_id "ENSRNOG00000005550"; gene_version "9"; transcript_id "ENSRNOT00000007600"; transcript_version "9"; exon_number "6"; gene_name "Lrfn5"; gene_source "ensembl"; gene_biotype "protein_coding"; transcript_name "Lrfn5-201"; transcript_source "ensembl"; transcript_biotype "protein_coding"; protein_id "ENSRNOP00000007600"; protein_version "6"; tag "Ensembl_canonical";
6	ensembl	CDS	85557480	85557535	0	+	2	gene_id "ENSRNOG00000005550"; gene_version "9"; transcript_id "ENSRNOT00000148545"; transcript_version "1"; exon_number "5"; gene_name "Lrfn5"; gene_source "ensembl"; gene_biotype "protein_coding"; transcript_name "Lrfn5-202"; transcript_source "ensembl"; transcript_biotype "protein_coding"; protein_id "ENSRNOP00000103257"; protein_version "1";
6	ensembl	exon	85557480	85557866	0	+	.	gene_id "ENSRNOG00000005550"; gene_version "9"; transcript_id "ENSRNOT00000007600"; transcript_version "9"; exon_number "6"; gene_name "Lrfn5"; gene_source "ensembl"; gene_biotype "protein_coding"; transcript_name "Lrfn5-201"; transcript_source "ensembl"; transcript_biotype "protein_coding"; exon_id "ENSRNOE00000533745"; exon_version "1"; tag "Ensembl_canonical";
6	ENSEMBL114_rn	exon	85557480	85557866	135.427662511754	+	.	gene_id "ENSRNOG00000005550"; transcript_id "ENSRNOG00000005550_tx_1"; exon_id "6_85557480_85557866_+"; exonnum "6"; txlen "2922";
6	ENSEMBL114_rn	exon	85557480	85557866	1.50727956158523	+	.	gene_id "ENSRNOG00000005550"; transcript_id "ENSRNOG00000005550_tx_2"; exon_id "6_85557480_85557866_+"; exonnum "7"; txlen "3056";
6	ENSEMBL114_rn	exon	85557480	85557866	0.0642245350190889	+	.	gene_id "ENSRNOG00000005550"; transcript_id "ENSRNOG00000005550_tx_3"; exon_id "6_85557480_85557866_+"; exonnum "7"; txlen "3108";
6	ensembl	exon	85557480	85558539	0	+	.	gene_id "ENSRNOG00000005550"; gene_version "9"; transcript_id "ENSRNOT00000148545"; transcript_version "1"; exon_number "5"; gene_name "Lrfn5"; gene_source "ensembl"; gene_biotype "protein_coding"; transcript_name "Lrfn5-202"; transcript_source "ensembl"; transcript_biotype "protein_coding"; exon_id "ENSRNOE00000718431"; exon_version "1";
6	ensembl	stop_codon	85557495	85557497	0	+	0	gene_id "ENSRNOG00000005550"; gene_version "9"; transcript_id "ENSRNOT00000007600"; transcript_version "9"; exon_number "6"; gene_name "Lrfn5"; gene_source "ensembl"; gene_biotype "protein_coding"; transcript_name "Lrfn5-201"; transcript_source "ensembl"; transcript_biotype "protein_coding"; tag "Ensembl_canonical";
6	ensembl	three_prime_utr	85557498	85557866	0	+	.	gene_id "ENSRNOG00000005550"; gene_version "9"; transcript_id "ENSRNOT00000007600"; transcript_version "9"; gene_name "Lrfn5"; gene_source "ensembl"; gene_biotype "protein_coding"; transcript_name "Lrfn5-201"; transcript_source "ensembl"; transcript_biotype "protein_coding"; tag "Ensembl_canonical";
6	ensembl	stop_codon	85557536	85557538	0	+	0	gene_id "ENSRNOG00000005550"; gene_version "9"; transcript_id "ENSRNOT00000148545"; transcript_version "1"; exon_number "5"; gene_name "Lrfn5"; gene_source "ensembl"; gene_biotype "protein_coding"; transcript_name "Lrfn5-202"; transcript_source "ensembl"; transcript_biotype "protein_coding";
6	ensembl	three_prime_utr	85557539	85558539	0	+	.	gene_id "ENSRNOG00000005550"; gene_version "9"; transcript_id "ENSRNOT00000148545"; transcript_version "1"; gene_name "Lrfn5"; gene_source "ensembl"; gene_biotype "protein_coding"; transcript_name "Lrfn5-202"; transcript_source "ensembl"; transcript_biotype "protein_coding";
6	ensembl	gene	85636533	85636636	0	+	.	gene_id "ENSRNOG00000058397"; gene_version "3"; gene_name "LOC120093311"; gene_source "ensembl"; gene_biotype "snRNA";
6	ensembl	transcript	85636533	85636636	0	+	.	gene_id "ENSRNOG00000058397"; gene_version "3"; transcript_id "ENSRNOT00000077468"; transcript_version "3"; gene_name "LOC120093311"; gene_source "ensembl"; gene_biotype "snRNA"; transcript_name "LOC120093311-201"; transcript_source "ensembl"; transcript_biotype "snRNA"; tag "Ensembl_canonical";
6	ensembl	exon	85636533	85636636	0	+	.	gene_id "ENSRNOG00000058397"; gene_version "3"; transcript_id "ENSRNOT00000077468"; transcript_version "3"; exon_number "1"; gene_name "LOC120093311"; gene_source "ensembl"; gene_biotype "snRNA"; transcript_name "LOC120093311-201"; transcript_source "ensembl"; transcript_biotype "snRNA"; exon_id "ENSRNOE00000573956"; exon_version "1"; tag "Ensembl_canonical";
6	ensembl	exon	86162734	86163195	0	+	.	gene_id "ENSRNOG00000073884"; gene_version "1"; transcript_id "ENSRNOT00000144120"; transcript_version "1"; exon_number "1"; gene_source "ensembl"; gene_biotype "lncRNA"; transcript_source "ensembl"; transcript_biotype "lncRNA"; exon_id "ENSRNOE00000810013"; exon_version "1";
6	ensembl	exon	86162734	86163195	0	+	.	gene_id "ENSRNOG00000073884"; gene_version "1"; transcript_id "ENSRNOT00000162365"; transcript_version "1"; exon_number "1"; gene_source "ensembl"; gene_biotype "lncRNA"; transcript_source "ensembl"; transcript_biotype "lncRNA"; exon_id "ENSRNOE00000810013"; exon_version "1";
6	ensembl	exon	86162734	86163195	0	+	.	gene_id "ENSRNOG00000073884"; gene_version "1"; transcript_id "ENSRNOT00000121545"; transcript_version "1"; exon_number "1"; gene_source "ensembl"; gene_biotype "lncRNA"; transcript_source "ensembl"; transcript_biotype "lncRNA"; exon_id "ENSRNOE00000810013"; exon_version "1";
6	ensembl	transcript	86162734	86189443	0	+	.	gene_id "ENSRNOG00000073884"; gene_version "1"; transcript_id "ENSRNOT00000121545"; transcript_version "1"; gene_source "ensembl"; gene_biotype "lncRNA"; transcript_source "ensembl"; transcript_biotype "lncRNA";
6	ensembl	transcript	86162734	86202032	0	+	.	gene_id "ENSRNOG00000073884"; gene_version "1"; transcript_id "ENSRNOT00000162365"; transcript_version "1"; gene_source "ensembl"; gene_biotype "lncRNA"; transcript_source "ensembl"; transcript_biotype "lncRNA";
6	ensembl	gene	86162734	86310473	0	+	.	gene_id "ENSRNOG00000073884"; gene_version "1"; gene_source "ensembl"; gene_biotype "lncRNA";
6	ensembl	transcript	86162734	86310473	0	+	.	gene_id "ENSRNOG00000073884"; gene_version "1"; transcript_id "ENSRNOT00000144120"; transcript_version "1"; gene_source "ensembl"; gene_biotype "lncRNA"; transcript_source "ensembl"; transcript_biotype "lncRNA";
6	ensembl	exon	86162737	86163195	0	+	.	gene_id "ENSRNOG00000073884"; gene_version "1"; transcript_id "ENSRNOT00000145659"; transcript_version "1"; exon_number "1"; gene_source "ensembl"; gene_biotype "lncRNA"; transcript_source "ensembl"; transcript_biotype "lncRNA"; exon_id "ENSRNOE00000695714"; exon_version "1";
6	ensembl	exon	86162737	86163195	0	+	.	gene_id "ENSRNOG00000073884"; gene_version "1"; transcript_id "ENSRNOT00000133026"; transcript_version "1"; exon_number "1"; gene_source "ensembl"; gene_biotype "lncRNA"; transcript_source "ensembl"; transcript_biotype "lncRNA"; exon_id "ENSRNOE00000695714"; exon_version "1";
6	ensembl	exon	86162737	86163195	0	+	.	gene_id "ENSRNOG00000073884"; gene_version "1"; transcript_id "ENSRNOT00000158479"; transcript_version "1"; exon_number "1"; gene_source "ensembl"; gene_biotype "lncRNA"; transcript_source "ensembl"; transcript_biotype "lncRNA"; exon_id "ENSRNOE00000695714"; exon_version "1";
6	ensembl	exon	86162737	86163195	0	+	.	gene_id "ENSRNOG00000073884"; gene_version "1"; transcript_id "ENSRNOT00000139682"; transcript_version "1"; exon_number "1"; gene_source "ensembl"; gene_biotype "lncRNA"; transcript_source "ensembl"; transcript_biotype "lncRNA"; exon_id "ENSRNOE00000695714"; exon_version "1";
6	ensembl	exon	86162737	86163195	0	+	.	gene_id "ENSRNOG00000073884"; gene_version "1"; transcript_id "ENSRNOT00000170658"; transcript_version "1"; exon_number "1"; gene_source "ensembl"; gene_biotype "lncRNA"; transcript_source "ensembl"; transcript_biotype "lncRNA"; exon_id "ENSRNOE00000695714"; exon_version "1";
6	ensembl	transcript	86162737	86202032	0	+	.	gene_id "ENSRNOG00000073884"; gene_version "1"; transcript_id "ENSRNOT00000139682"; transcript_version "1"; gene_source "ensembl"; gene_biotype "lncRNA"; transcript_source "ensembl"; transcript_biotype "lncRNA";
6	ensembl	transcript	86162737	86202032	0	+	.	gene_id "ENSRNOG00000073884"; gene_version "1"; transcript_id "ENSRNOT00000170658"; transcript_version "1"; gene_source "ensembl"; gene_biotype "lncRNA"; transcript_source "ensembl"; transcript_biotype "lncRNA";
6	ensembl	transcript	86162737	86222556	0	+	.	gene_id "ENSRNOG00000073884"; gene_version "1"; transcript_id "ENSRNOT00000158479"; transcript_version "1"; gene_source "ensembl"; gene_biotype "lncRNA"; transcript_source "ensembl"; transcript_biotype "lncRNA";
6	ensembl	transcript	86162737	86299799	0	+	.	gene_id "ENSRNOG00000073884"; gene_version "1"; transcript_id "ENSRNOT00000133026"; transcript_version "1"; gene_source "ensembl"; gene_biotype "lncRNA"; transcript_source "ensembl"; transcript_biotype "lncRNA";
6	ensembl	transcript	86162737	86310473	0	+	.	gene_id "ENSRNOG00000073884"; gene_version "1"; transcript_id "ENSRNOT00000145659"; transcript_version "1"; gene_source "ensembl"; gene_biotype "lncRNA"; transcript_source "ensembl"; transcript_biotype "lncRNA";
6	ensembl	exon	86162781	86163195	0	+	.	gene_id "ENSRNOG00000073884"; gene_version "1"; transcript_id "ENSRNOT00000151634"; transcript_version "1"; exon_number "1"; gene_source "ensembl"; gene_biotype "lncRNA"; transcript_source "ensembl"; transcript_biotype "lncRNA"; exon_id "ENSRNOE00000786072"; exon_version "1"; tag "Ensembl_canonical";
6	ensembl	transcript	86162781	86310473	0	+	.	gene_id "ENSRNOG00000073884"; gene_version "1"; transcript_id "ENSRNOT00000151634"; transcript_version "1"; gene_source "ensembl"; gene_biotype "lncRNA"; transcript_source "ensembl"; transcript_biotype "lncRNA"; tag "Ensembl_canonical";
6	ensembl	exon	86162792	86163195	0	+	.	gene_id "ENSRNOG00000073884"; gene_version "1"; transcript_id "ENSRNOT00000142309"; transcript_version "1"; exon_number "1"; gene_source "ensembl"; gene_biotype "lncRNA"; transcript_source "ensembl"; transcript_biotype "lncRNA"; exon_id "ENSRNOE00000697237"; exon_version "1";
6	ensembl	transcript	86162792	86189443	0	+	.	gene_id "ENSRNOG00000073884"; gene_version "1"; transcript_id "ENSRNOT00000142309"; transcript_version "1"; gene_source "ensembl"; gene_biotype "lncRNA"; transcript_source "ensembl"; transcript_biotype "lncRNA";
6	ensembl	exon	86178352	86178526	0	+	.	gene_id "ENSRNOG00000073884"; gene_version "1"; transcript_id "ENSRNOT00000162365"; transcript_version "1"; exon_number "2"; gene_source "ensembl"; gene_biotype "lncRNA"; transcript_source "ensembl"; transcript_biotype "lncRNA"; exon_id "ENSRNOE00000752444"; exon_version "1";
6	ensembl	exon	86178352	86178526	0	+	.	gene_id "ENSRNOG00000073884"; gene_version "1"; transcript_id "ENSRNOT00000121545"; transcript_version "1"; exon_number "2"; gene_source "ensembl"; gene_biotype "lncRNA"; transcript_source "ensembl"; transcript_biotype "lncRNA"; exon_id "ENSRNOE00000752444"; exon_version "1";
6	ensembl	exon	86178352	86178526	0	+	.	gene_id "ENSRNOG00000073884"; gene_version "1"; transcript_id "ENSRNOT00000139682"; transcript_version "1"; exon_number "2"; gene_source "ensembl"; gene_biotype "lncRNA"; transcript_source "ensembl"; transcript_biotype "lncRNA"; exon_id "ENSRNOE00000752444"; exon_version "1";
6	ensembl	exon	86178352	86178526	0	+	.	gene_id "ENSRNOG00000073884"; gene_version "1"; transcript_id "ENSRNOT00000151634"; transcript_version "1"; exon_number "2"; gene_source "ensembl"; gene_biotype "lncRNA"; transcript_source "ensembl"; transcript_biotype "lncRNA"; exon_id "ENSRNOE00000752444"; exon_version "1"; tag "Ensembl_canonical";
6	ensembl	exon	86188788	86188865	0	+	.	gene_id "ENSRNOG00000073884"; gene_version "1"; transcript_id "ENSRNOT00000162365"; transcript_version "1"; exon_number "3"; gene_source "ensembl"; gene_biotype "lncRNA"; transcript_source "ensembl"; transcript_biotype "lncRNA"; exon_id "ENSRNOE00000807445"; exon_version "1";
6	ensembl	exon	86188913	86189443	0	+	.	gene_id "ENSRNOG00000073884"; gene_version "1"; transcript_id "ENSRNOT00000121545"; transcript_version "1"; exon_number "3"; gene_source "ensembl"; gene_biotype "lncRNA"; transcript_source "ensembl"; transcript_biotype "lncRNA"; exon_id "ENSRNOE00000796341"; exon_version "1";
6	ensembl	exon	86188913	86189443	0	+	.	gene_id "ENSRNOG00000073884"; gene_version "1"; transcript_id "ENSRNOT00000142309"; transcript_version "1"; exon_number "2"; gene_source "ensembl"; gene_biotype "lncRNA"; transcript_source "ensembl"; transcript_biotype "lncRNA"; exon_id "ENSRNOE00000796341"; exon_version "1";
6	ensembl	exon	86201439	86202032	0	+	.	gene_id "ENSRNOG00000073884"; gene_version "1"; transcript_id "ENSRNOT00000162365"; transcript_version "1"; exon_number "4"; gene_source "ensembl"; gene_biotype "lncRNA"; transcript_source "ensembl"; transcript_biotype "lncRNA"; exon_id "ENSRNOE00000788239"; exon_version "1";
6	ensembl	exon	86201439	86202032	0	+	.	gene_id "ENSRNOG00000073884"; gene_version "1"; transcript_id "ENSRNOT00000139682"; transcript_version "1"; exon_number "3"; gene_source "ensembl"; gene_biotype "lncRNA"; transcript_source "ensembl"; transcript_biotype "lncRNA"; exon_id "ENSRNOE00000788239"; exon_version "1";
6	ensembl	exon	86201439	86202032	0	+	.	gene_id "ENSRNOG00000073884"; gene_version "1"; transcript_id "ENSRNOT00000170658"; transcript_version "1"; exon_number "2"; gene_source "ensembl"; gene_biotype "lncRNA"; transcript_source "ensembl"; transcript_biotype "lncRNA"; exon_id "ENSRNOE00000788239"; exon_version "1";
6	ensembl	exon	86222070	86222556	0	+	.	gene_id "ENSRNOG00000073884"; gene_version "1"; transcript_id "ENSRNOT00000158479"; transcript_version "1"; exon_number "2"; gene_source "ensembl"; gene_biotype "lncRNA"; transcript_source "ensembl"; transcript_biotype "lncRNA"; exon_id "ENSRNOE00000815310"; exon_version "1";
6	ensembl	exon	86263313	86263355	0	+	.	gene_id "ENSRNOG00000073884"; gene_version "1"; transcript_id "ENSRNOT00000151634"; transcript_version "1"; exon_number "3"; gene_source "ensembl"; gene_biotype "lncRNA"; transcript_source "ensembl"; transcript_biotype "lncRNA"; exon_id "ENSRNOE00000736082"; exon_version "1"; tag "Ensembl_canonical";
6	ensembl	exon	86299499	86299799	0	+	.	gene_id "ENSRNOG00000073884"; gene_version "1"; transcript_id "ENSRNOT00000133026"; transcript_version "1"; exon_number "2"; gene_source "ensembl"; gene_biotype "lncRNA"; transcript_source "ensembl"; transcript_biotype "lncRNA"; exon_id "ENSRNOE00000738565"; exon_version "1";
6	ensembl	exon	86301581	86301638	0	+	.	gene_id "ENSRNOG00000073884"; gene_version "1"; transcript_id "ENSRNOT00000151634"; transcript_version "1"; exon_number "4"; gene_source "ensembl"; gene_biotype "lncRNA"; transcript_source "ensembl"; transcript_biotype "lncRNA"; exon_id "ENSRNOE00000715183"; exon_version "1"; tag "Ensembl_canonical";
6	ensembl	exon	86301924	86302036	0	+	.	gene_id "ENSRNOG00000073884"; gene_version "1"; transcript_id "ENSRNOT00000144120"; transcript_version "1"; exon_number "2"; gene_source "ensembl"; gene_biotype "lncRNA"; transcript_source "ensembl"; transcript_biotype "lncRNA"; exon_id "ENSRNOE00000673994"; exon_version "1";
6	ensembl	exon	86301924	86302036	0	+	.	gene_id "ENSRNOG00000073884"; gene_version "1"; transcript_id "ENSRNOT00000151634"; transcript_version "1"; exon_number "5"; gene_source "ensembl"; gene_biotype "lncRNA"; transcript_source "ensembl"; transcript_biotype "lncRNA"; exon_id "ENSRNOE00000673994"; exon_version "1"; tag "Ensembl_canonical";
6	ensembl	exon	86308511	86308592	0	+	.	gene_id "ENSRNOG00000073884"; gene_version "1"; transcript_id "ENSRNOT00000144120"; transcript_version "1"; exon_number "3"; gene_source "ensembl"; gene_biotype "lncRNA"; transcript_source "ensembl"; transcript_biotype "lncRNA"; exon_id "ENSRNOE00000675481"; exon_version "1";
6	ensembl	exon	86308511	86308592	0	+	.	gene_id "ENSRNOG00000073884"; gene_version "1"; transcript_id "ENSRNOT00000145659"; transcript_version "1"; exon_number "2"; gene_source "ensembl"; gene_biotype "lncRNA"; transcript_source "ensembl"; transcript_biotype "lncRNA"; exon_id "ENSRNOE00000675481"; exon_version "1";
6	ensembl	exon	86308511	86308592	0	+	.	gene_id "ENSRNOG00000073884"; gene_version "1"; transcript_id "ENSRNOT00000151634"; transcript_version "1"; exon_number "6"; gene_source "ensembl"; gene_biotype "lncRNA"; transcript_source "ensembl"; transcript_biotype "lncRNA"; exon_id "ENSRNOE00000675481"; exon_version "1"; tag "Ensembl_canonical";
6	ensembl	exon	86309177	86310473	0	+	.	gene_id "ENSRNOG00000073884"; gene_version "1"; transcript_id "ENSRNOT00000144120"; transcript_version "1"; exon_number "4"; gene_source "ensembl"; gene_biotype "lncRNA"; transcript_source "ensembl"; transcript_biotype "lncRNA"; exon_id "ENSRNOE00000763691"; exon_version "1";
6	ensembl	exon	86309177	86310473	0	+	.	gene_id "ENSRNOG00000073884"; gene_version "1"; transcript_id "ENSRNOT00000145659"; transcript_version "1"; exon_number "3"; gene_source "ensembl"; gene_biotype "lncRNA"; transcript_source "ensembl"; transcript_biotype "lncRNA"; exon_id "ENSRNOE00000763691"; exon_version "1";
6	ensembl	exon	86309177	86310473	0	+	.	gene_id "ENSRNOG00000073884"; gene_version "1"; transcript_id "ENSRNOT00000151634"; transcript_version "1"; exon_number "7"; gene_source "ensembl"; gene_biotype "lncRNA"; transcript_source "ensembl"; transcript_biotype "lncRNA"; exon_id "ENSRNOE00000763691"; exon_version "1"; tag "Ensembl_canonical";
6	ensembl	five_prime_utr	86402768	86402785	0	+	.	gene_id "ENSRNOG00000049817"; gene_version "3"; transcript_id "ENSRNOT00000072657"; transcript_version "3"; gene_source "ensembl"; gene_biotype "protein_coding"; transcript_source "ensembl"; transcript_biotype "protein_coding"; tag "Ensembl_canonical";
6	ensembl	gene	86402768	86403315	0	+	.	gene_id "ENSRNOG00000049817"; gene_version "3"; gene_source "ensembl"; gene_biotype "protein_coding";
6	ensembl	transcript	86402768	86403315	0	+	.	gene_id "ENSRNOG00000049817"; gene_version "3"; transcript_id "ENSRNOT00000072657"; transcript_version "3"; gene_source "ensembl"; gene_biotype "protein_coding"; transcript_source "ensembl"; transcript_biotype "protein_coding"; tag "Ensembl_canonical";
6	ensembl	exon	86402768	86403315	0	+	.	gene_id "ENSRNOG00000049817"; gene_version "3"; transcript_id "ENSRNOT00000072657"; transcript_version "3"; exon_number "1"; gene_source "ensembl"; gene_biotype "protein_coding"; transcript_source "ensembl"; transcript_biotype "protein_coding"; exon_id "ENSRNOE00000492178"; exon_version "3"; tag "Ensembl_canonical";
6	ensembl	start_codon	86402786	86402788	0	+	0	gene_id "ENSRNOG00000049817"; gene_version "3"; transcript_id "ENSRNOT00000072657"; transcript_version "3"; exon_number "1"; gene_source "ensembl"; gene_biotype "protein_coding"; transcript_source "ensembl"; transcript_biotype "protein_coding"; tag "Ensembl_canonical";
6	ensembl	CDS	86402786	86403205	0	+	0	gene_id "ENSRNOG00000049817"; gene_version "3"; transcript_id "ENSRNOT00000072657"; transcript_version "3"; exon_number "1"; gene_source "ensembl"; gene_biotype "protein_coding"; transcript_source "ensembl"; transcript_biotype "protein_coding"; protein_id "ENSRNOP00000066350"; protein_version "1"; tag "Ensembl_canonical";
6	ensembl	stop_codon	86403206	86403208	0	+	0	gene_id "ENSRNOG00000049817"; gene_version "3"; transcript_id "ENSRNOT00000072657"; transcript_version "3"; exon_number "1"; gene_source "ensembl"; gene_biotype "protein_coding"; transcript_source "ensembl"; transcript_biotype "protein_coding"; tag "Ensembl_canonical";
6	ensembl	three_prime_utr	86403209	86403315	0	+	.	gene_id "ENSRNOG00000049817"; gene_version "3"; transcript_id "ENSRNOT00000072657"; transcript_version "3"; gene_source "ensembl"; gene_biotype "protein_coding"; transcript_source "ensembl"; transcript_biotype "protein_coding"; tag "Ensembl_canonical";
6	sraer114_es	exon	86800970	86801060	0.0518525602523709	+	.	gene_id "sraer114_gene_32843"; transcript_id "sraer114_gene_32843_tx_1"; exon_id "6_86800970_86801060_+"; exonnum "1"; txlen "1010";
6	sraer114_es	exon	86800970	86801060	0.0169517985440443	+	.	gene_id "sraer114_gene_32843"; transcript_id "sraer114_gene_32843_tx_2"; exon_id "6_86800970_86801060_+"; exonnum "1"; txlen "1026";
6	sraer114_es	exon	86800970	86801060	0.00764492875515724	+	.	gene_id "sraer114_gene_32843"; transcript_id "sraer114_gene_32843_tx_3"; exon_id "6_86800970_86801060_+"; exonnum "1"; txlen "1603";
6	sraer114_es	exon	86800970	86801060	0.00764492875515724	+	.	gene_id "sraer114_gene_32843"; transcript_id "sraer114_gene_32843_tx_4"; exon_id "6_86800970_86801060_+"; exonnum "1"; txlen "1186";
6	sraer114_es	exon	86800970	86801060	0.00365627027420564	+	.	gene_id "sraer114_gene_32843"; transcript_id "sraer114_gene_32843_tx_5"; exon_id "6_86800970_86801060_+"; exonnum "1"; txlen "1533";
6	sraer114_mid	exon	86801856	86802272	0.0518525602523709	+	.	gene_id "sraer114_gene_32843"; transcript_id "sraer114_gene_32843_tx_1"; exon_id "6_86801856_86802272_+"; exonnum "2"; txlen "1010";
6	sraer114_mid	exon	86801856	86802272	0.0169517985440443	+	.	gene_id "sraer114_gene_32843"; transcript_id "sraer114_gene_32843_tx_2"; exon_id "6_86801856_86802272_+"; exonnum "2"; txlen "1026";
6	sraer114_mid	exon	86801856	86802272	0.00764492875515724	+	.	gene_id "sraer114_gene_32843"; transcript_id "sraer114_gene_32843_tx_3"; exon_id "6_86801856_86802272_+"; exonnum "2"; txlen "1603";
6	sraer114_mid	exon	86801856	86802272	0.00365627027420564	+	.	gene_id "sraer114_gene_32843"; transcript_id "sraer114_gene_32843_tx_5"; exon_id "6_86801856_86802272_+"; exonnum "2"; txlen "1533";
6	sraer114_mid	exon	86802515	86802530	0.0169517985440443	+	.	gene_id "sraer114_gene_32843"; transcript_id "sraer114_gene_32843_tx_2"; exon_id "6_86802515_86802530_+"; exonnum "3"; txlen "1026";
6	sraer114_ss	exon	86804912	86805413	0.0518525602523709	+	.	gene_id "sraer114_gene_32843"; transcript_id "sraer114_gene_32843_tx_1"; exon_id "6_86804912_86805413_+"; exonnum "3"; txlen "1010";
6	sraer114_ss	exon	86804912	86805413	0.0169517985440443	+	.	gene_id "sraer114_gene_32843"; transcript_id "sraer114_gene_32843_tx_2"; exon_id "6_86804912_86805413_+"; exonnum "4"; txlen "1026";
6	sraer114_mid	exon	86818269	86818328	0.00764492875515724	+	.	gene_id "sraer114_gene_32843"; transcript_id "sraer114_gene_32843_tx_3"; exon_id "6_86818269_86818328_+"; exonnum "3"; txlen "1603";
6	sraer114_mid	exon	86818269	86818328	0.00764492875515724	+	.	gene_id "sraer114_gene_32843"; transcript_id "sraer114_gene_32843_tx_4"; exon_id "6_86818269_86818328_+"; exonnum "2"; txlen "1186";
6	sraer114_mid	exon	86818269	86818328	0.00365627027420564	+	.	gene_id "sraer114_gene_32843"; transcript_id "sraer114_gene_32843_tx_5"; exon_id "6_86818269_86818328_+"; exonnum "3"; txlen "1533";
6	sraer114_mid	exon	86820757	86820918	0.00764492875515724	+	.	gene_id "sraer114_gene_32843"; transcript_id "sraer114_gene_32843_tx_3"; exon_id "6_86820757_86820918_+"; exonnum "4"; txlen "1603";
6	sraer114_mid	exon	86820757	86820918	0.00764492875515724	+	.	gene_id "sraer114_gene_32843"; transcript_id "sraer114_gene_32843_tx_4"; exon_id "6_86820757_86820918_+"; exonnum "3"; txlen "1186";
6	sraer114_mid	exon	86820757	86820918	0.00365627027420564	+	.	gene_id "sraer114_gene_32843"; transcript_id "sraer114_gene_32843_tx_5"; exon_id "6_86820757_86820918_+"; exonnum "4"; txlen "1533";
6	sraer114_mid	exon	86822414	86822483	0.00764492875515724	+	.	gene_id "sraer114_gene_32843"; transcript_id "sraer114_gene_32843_tx_3"; exon_id "6_86822414_86822483_+"; exonnum "5"; txlen "1603";
6	sraer114_mid	exon	86822414	86822483	0.00764492875515724	+	.	gene_id "sraer114_gene_32843"; transcript_id "sraer114_gene_32843_tx_4"; exon_id "6_86822414_86822483_+"; exonnum "4"; txlen "1186";
6	sraer114_ss	exon	86826810	86827612	0.00764492875515724	+	.	gene_id "sraer114_gene_32843"; transcript_id "sraer114_gene_32843_tx_3"; exon_id "6_86826810_86827612_+"; exonnum "6"; txlen "1603";
6	sraer114_ss	exon	86826810	86827612	0.00764492875515724	+	.	gene_id "sraer114_gene_32843"; transcript_id "sraer114_gene_32843_tx_4"; exon_id "6_86826810_86827612_+"; exonnum "5"; txlen "1186";
6	sraer114_ss	exon	86826810	86827612	0.00365627027420564	+	.	gene_id "sraer114_gene_32843"; transcript_id "sraer114_gene_32843_tx_5"; exon_id "6_86826810_86827612_+"; exonnum "5"; txlen "1533";
6	sraer114_es	exon	86840794	86840978	0.0549577559399181	+	.	gene_id "sraer114_gene_19235"; transcript_id "sraer114_gene_19235_tx_10"; exon_id "6_86840794_86840978_+"; exonnum "1"; txlen "987";
6	sraer114_es	exon	86840794	86840978	0.0549577559399181	+	.	gene_id "sraer114_gene_19235"; transcript_id "sraer114_gene_19235_tx_11"; exon_id "6_86840794_86840978_+"; exonnum "1"; txlen "1101";
6	sraer114_es	exon	86840794	86840978	0.054159146690987	+	.	gene_id "sraer114_gene_19235"; transcript_id "sraer114_gene_19235_tx_12"; exon_id "6_86840794_86840978_+"; exonnum "1"; txlen "538";
6	sraer114_es	exon	86840794	86840978	0.0468305696530876	+	.	gene_id "sraer114_gene_19235"; transcript_id "sraer114_gene_19235_tx_15"; exon_id "6_86840794_86840978_+"; exonnum "1"; txlen "803";
6	sraer114_es	exon	86840794	86840978	0.0462802155283521	+	.	gene_id "sraer114_gene_19235"; transcript_id "sraer114_gene_19235_tx_16"; exon_id "6_86840794_86840978_+"; exonnum "1"; txlen "1273";
6	sraer114_es	exon	86840794	86840978	0.0462802155283521	+	.	gene_id "sraer114_gene_19235"; transcript_id "sraer114_gene_19235_tx_17"; exon_id "6_86840794_86840978_+"; exonnum "1"; txlen "1159";
6	sraer114_es	exon	86840794	86840978	0.0437046908613763	+	.	gene_id "sraer114_gene_19235"; transcript_id "sraer114_gene_19235_tx_18"; exon_id "6_86840794_86840978_+"; exonnum "1"; txlen "531";
6	sraer114_es	exon	86840794	86840978	0.608217505764736	+	.	gene_id "sraer114_gene_19235"; transcript_id "sraer114_gene_19235_tx_2"; exon_id "6_86840794_86840978_+"; exonnum "1"; txlen "559";
6	sraer114_es	exon	86840794	86840978	0.0332639049110031	+	.	gene_id "sraer114_gene_19235"; transcript_id "sraer114_gene_19235_tx_21"; exon_id "6_86840794_86840978_+"; exonnum "1"; txlen "1231";
6	sraer114_es	exon	86840794	86840978	0.250410651075784	+	.	gene_id "sraer114_gene_19235"; transcript_id "sraer114_gene_19235_tx_4"; exon_id "6_86840794_86840978_+"; exonnum "1"; txlen "707";
6	sraer114_es	exon	86840794	86840978	0.101749985565634	+	.	gene_id "sraer114_gene_19235"; transcript_id "sraer114_gene_19235_tx_6"; exon_id "6_86840794_86840978_+"; exonnum "1"; txlen "720";
6	sraer114_es	exon	86840794	86840978	0.0949666531945917	+	.	gene_id "sraer114_gene_19235"; transcript_id "sraer114_gene_19235_tx_7"; exon_id "6_86840794_86840978_+"; exonnum "1"; txlen "732";
6	sraer114_es	exon	86840794	86840978	0.0821049084301198	+	.	gene_id "sraer114_gene_19235"; transcript_id "sraer114_gene_19235_tx_8"; exon_id "6_86840794_86840978_+"; exonnum "1"; txlen "1030";
6	sraer114_mid	exon	86843279	86843399	0.054159146690987	+	.	gene_id "sraer114_gene_19235"; transcript_id "sraer114_gene_19235_tx_12"; exon_id "6_86843279_86843399_+"; exonnum "2"; txlen "538";
6	sraer114_mid	exon	86843279	86843399	0.0949666531945917	+	.	gene_id "sraer114_gene_19235"; transcript_id "sraer114_gene_19235_tx_7"; exon_id "6_86843279_86843399_+"; exonnum "2"; txlen "732";
6	sraer114_mid	exon	86843291	86843399	0.0468305696530876	+	.	gene_id "sraer114_gene_19235"; transcript_id "sraer114_gene_19235_tx_15"; exon_id "6_86843291_86843399_+"; exonnum "2"; txlen "803";
6	sraer114_mid	exon	86843291	86843399	0.0332639049110031	+	.	gene_id "sraer114_gene_19235"; transcript_id "sraer114_gene_19235_tx_21"; exon_id "6_86843291_86843399_+"; exonnum "2"; txlen "1231";
6	sraer114_mid	exon	86843291	86843399	0.101749985565634	+	.	gene_id "sraer114_gene_19235"; transcript_id "sraer114_gene_19235_tx_6"; exon_id "6_86843291_86843399_+"; exonnum "2"; txlen "720";
6	sraer114_mid	exon	86844479	86844638	0.101749985565634	+	.	gene_id "sraer114_gene_19235"; transcript_id "sraer114_gene_19235_tx_6"; exon_id "6_86844479_86844638_+"; exonnum "3"; txlen "720";
6	sraer114_mid	exon	86844479	86844638	0.0949666531945917	+	.	gene_id "sraer114_gene_19235"; transcript_id "sraer114_gene_19235_tx_7"; exon_id "6_86844479_86844638_+"; exonnum "3"; txlen "732";
6	sraer114_mid	exon	86845180	86845314	0.0468305696530876	+	.	gene_id "sraer114_gene_19235"; transcript_id "sraer114_gene_19235_tx_15"; exon_id "6_86845180_86845314_+"; exonnum "3"; txlen "803";
6	sraer114_mid	exon	86845180	86845314	0.0332639049110031	+	.	gene_id "sraer114_gene_19235"; transcript_id "sraer114_gene_19235_tx_21"; exon_id "6_86845180_86845314_+"; exonnum "3"; txlen "1231";
6	sraer114_mid	exon	86845180	86845314	0.101749985565634	+	.	gene_id "sraer114_gene_19235"; transcript_id "sraer114_gene_19235_tx_6"; exon_id "6_86845180_86845314_+"; exonnum "4"; txlen "720";
6	sraer114_mid	exon	86845180	86845314	0.0949666531945917	+	.	gene_id "sraer114_gene_19235"; transcript_id "sraer114_gene_19235_tx_7"; exon_id "6_86845180_86845314_+"; exonnum "4"; txlen "732";
6	sraer114_ss	exon	86845629	86845759	0.101749985565634	+	.	gene_id "sraer114_gene_19235"; transcript_id "sraer114_gene_19235_tx_6"; exon_id "6_86845629_86845759_+"; exonnum "5"; txlen "720";
6	sraer114_ss	exon	86845629	86845759	0.0949666531945917	+	.	gene_id "sraer114_gene_19235"; transcript_id "sraer114_gene_19235_tx_7"; exon_id "6_86845629_86845759_+"; exonnum "5"; txlen "732";
6	sraer114_ss	exon	86849517	86849890	0.0468305696530876	+	.	gene_id "sraer114_gene_19235"; transcript_id "sraer114_gene_19235_tx_15"; exon_id "6_86849517_86849890_+"; exonnum "4"; txlen "803";
6	sraer114_ss	exon	86849517	86849890	0.608217505764736	+	.	gene_id "sraer114_gene_19235"; transcript_id "sraer114_gene_19235_tx_2"; exon_id "6_86849517_86849890_+"; exonnum "2"; txlen "559";
6	sraer114_mid	exon	86864105	86864218	0.0549577559399181	+	.	gene_id "sraer114_gene_19235"; transcript_id "sraer114_gene_19235_tx_11"; exon_id "6_86864105_86864218_+"; exonnum "2"; txlen "1101";
6	sraer114_mid	exon	86864105	86864218	0.0462802155283521	+	.	gene_id "sraer114_gene_19235"; transcript_id "sraer114_gene_19235_tx_16"; exon_id "6_86864105_86864218_+"; exonnum "2"; txlen "1273";
6	sraer114_mid	exon	86864105	86864218	0.0437046908613763	+	.	gene_id "sraer114_gene_19235"; transcript_id "sraer114_gene_19235_tx_18"; exon_id "6_86864105_86864218_+"; exonnum "2"; txlen "531";
6	sraer114_mid	exon	86868057	86868208	0.0549577559399181	+	.	gene_id "sraer114_gene_19235"; transcript_id "sraer114_gene_19235_tx_10"; exon_id "6_86868057_86868208_+"; exonnum "2"; txlen "987";
6	sraer114_mid	exon	86868057	86868208	0.0549577559399181	+	.	gene_id "sraer114_gene_19235"; transcript_id "sraer114_gene_19235_tx_11"; exon_id "6_86868057_86868208_+"; exonnum "3"; txlen "1101";
6	sraer114_mid	exon	86868057	86868208	0.0462802155283521	+	.	gene_id "sraer114_gene_19235"; transcript_id "sraer114_gene_19235_tx_16"; exon_id "6_86868057_86868208_+"; exonnum "3"; txlen "1273";
6	sraer114_mid	exon	86868057	86868208	0.0462802155283521	+	.	gene_id "sraer114_gene_19235"; transcript_id "sraer114_gene_19235_tx_17"; exon_id "6_86868057_86868208_+"; exonnum "2"; txlen "1159";
6	sraer114_mid	exon	86868057	86868208	0.0332639049110031	+	.	gene_id "sraer114_gene_19235"; transcript_id "sraer114_gene_19235_tx_21"; exon_id "6_86868057_86868208_+"; exonnum "4"; txlen "1231";
6	sraer114_mid	exon	86878067	86878238	0.0462802155283521	+	.	gene_id "sraer114_gene_19235"; transcript_id "sraer114_gene_19235_tx_16"; exon_id "6_86878067_86878238_+"; exonnum "4"; txlen "1273";
6	sraer114_mid	exon	86878067	86878238	0.0462802155283521	+	.	gene_id "sraer114_gene_19235"; transcript_id "sraer114_gene_19235_tx_17"; exon_id "6_86878067_86878238_+"; exonnum "3"; txlen "1159";
6	sraer114_mid	exon	86878410	86878641	0.0549577559399181	+	.	gene_id "sraer114_gene_19235"; transcript_id "sraer114_gene_19235_tx_10"; exon_id "6_86878410_86878641_+"; exonnum "3"; txlen "987";
6	sraer114_mid	exon	86878410	86878641	0.0549577559399181	+	.	gene_id "sraer114_gene_19235"; transcript_id "sraer114_gene_19235_tx_11"; exon_id "6_86878410_86878641_+"; exonnum "4"; txlen "1101";
6	sraer114_mid	exon	86878410	86878641	0.054159146690987	+	.	gene_id "sraer114_gene_19235"; transcript_id "sraer114_gene_19235_tx_12"; exon_id "6_86878410_86878641_+"; exonnum "3"; txlen "538";
6	sraer114_mid	exon	86878410	86878641	0.0462802155283521	+	.	gene_id "sraer114_gene_19235"; transcript_id "sraer114_gene_19235_tx_16"; exon_id "6_86878410_86878641_+"; exonnum "5"; txlen "1273";
6	sraer114_mid	exon	86878410	86878641	0.0462802155283521	+	.	gene_id "sraer114_gene_19235"; transcript_id "sraer114_gene_19235_tx_17"; exon_id "6_86878410_86878641_+"; exonnum "4"; txlen "1159";
6	sraer114_mid	exon	86878410	86878641	0.0437046908613763	+	.	gene_id "sraer114_gene_19235"; transcript_id "sraer114_gene_19235_tx_18"; exon_id "6_86878410_86878641_+"; exonnum "3"; txlen "531";
6	sraer114_mid	exon	86878410	86878641	0.0332639049110031	+	.	gene_id "sraer114_gene_19235"; transcript_id "sraer114_gene_19235_tx_21"; exon_id "6_86878410_86878641_+"; exonnum "5"; txlen "1231";
6	sraer114_ss	exon	86906551	86906968	0.0549577559399181	+	.	gene_id "sraer114_gene_19235"; transcript_id "sraer114_gene_19235_tx_10"; exon_id "6_86906551_86906968_+"; exonnum "4"; txlen "987";
6	sraer114_ss	exon	86906551	86906968	0.0549577559399181	+	.	gene_id "sraer114_gene_19235"; transcript_id "sraer114_gene_19235_tx_11"; exon_id "6_86906551_86906968_+"; exonnum "5"; txlen "1101";
6	sraer114_ss	exon	86906551	86906968	0.0462802155283521	+	.	gene_id "sraer114_gene_19235"; transcript_id "sraer114_gene_19235_tx_16"; exon_id "6_86906551_86906968_+"; exonnum "6"; txlen "1273";
6	sraer114_ss	exon	86906551	86906968	0.0462802155283521	+	.	gene_id "sraer114_gene_19235"; transcript_id "sraer114_gene_19235_tx_17"; exon_id "6_86906551_86906968_+"; exonnum "5"; txlen "1159";
6	sraer114_ss	exon	86906551	86906968	0.0332639049110031	+	.	gene_id "sraer114_gene_19235"; transcript_id "sraer114_gene_19235_tx_21"; exon_id "6_86906551_86906968_+"; exonnum "6"; txlen "1231";
6	sraer114_es	exon	86980466	86980790	0.242865863638035	+	.	gene_id "sraer114_gene_20483"; transcript_id "sraer114_gene_20483_tx_1"; exon_id "6_86980466_86980790_+"; exonnum "1"; txlen "741";
6	sraer114_ss	exon	86980928	86981343	0.242865863638035	+	.	gene_id "sraer114_gene_20483"; transcript_id "sraer114_gene_20483_tx_1"; exon_id "6_86980928_86981343_+"; exonnum "2"; txlen "741";
6	sraer114_mid	exon	87036638	87036819	0.0505355718848201	+	.	gene_id "sraer114_gene_19235"; transcript_id "sraer114_gene_19235_tx_13"; exon_id "6_87036638_87036819_+"; exonnum "1"; txlen "1027";
6	sraer114_mid	exon	87036638	87036819	0.0483569590322199	+	.	gene_id "sraer114_gene_19235"; transcript_id "sraer114_gene_19235_tx_14"; exon_id "6_87036638_87036819_+"; exonnum "1"; txlen "1934";
6	sraer114_mid	exon	87036638	87036819	0.0416751298697267	+	.	gene_id "sraer114_gene_19235"; transcript_id "sraer114_gene_19235_tx_20"; exon_id "6_87036638_87036819_+"; exonnum "1"; txlen "1983";
6	sraer114_mid	exon	87036638	87036819	0.017355080823132	+	.	gene_id "sraer114_gene_19235"; transcript_id "sraer114_gene_19235_tx_22"; exon_id "6_87036638_87036819_+"; exonnum "1"; txlen "1997";
6	sraer114_mid	exon	87036638	87036819	0.017355080823132	+	.	gene_id "sraer114_gene_19235"; transcript_id "sraer114_gene_19235_tx_23"; exon_id "6_87036638_87036819_+"; exonnum "1"; txlen "2046";
6	sraer114_mid	exon	87036638	87036819	0.318720269901979	+	.	gene_id "sraer114_gene_19235"; transcript_id "sraer114_gene_19235_tx_3"; exon_id "6_87036638_87036819_+"; exonnum "1"; txlen "1423";
6	sraer114_mid	exon	87036638	87036819	0.189245132173218	+	.	gene_id "sraer114_gene_19235"; transcript_id "sraer114_gene_19235_tx_5"; exon_id "6_87036638_87036819_+"; exonnum "1"; txlen "1472";
6	sraer114_mid	exon	87036638	87036819	0.0761950247577634	+	.	gene_id "sraer114_gene_19235"; transcript_id "sraer114_gene_19235_tx_9"; exon_id "6_87036638_87036819_+"; exonnum "1"; txlen "1213";
6	sraer114_mid	exon	87044698	87044883	0.0483569590322199	+	.	gene_id "sraer114_gene_19235"; transcript_id "sraer114_gene_19235_tx_14"; exon_id "6_87044698_87044883_+"; exonnum "2"; txlen "1934";
6	sraer114_mid	exon	87044698	87044883	0.0416751298697267	+	.	gene_id "sraer114_gene_19235"; transcript_id "sraer114_gene_19235_tx_20"; exon_id "6_87044698_87044883_+"; exonnum "2"; txlen "1983";
6	sraer114_mid	exon	87044698	87044883	0.017355080823132	+	.	gene_id "sraer114_gene_19235"; transcript_id "sraer114_gene_19235_tx_22"; exon_id "6_87044698_87044883_+"; exonnum "2"; txlen "1997";
6	sraer114_mid	exon	87044698	87044883	0.017355080823132	+	.	gene_id "sraer114_gene_19235"; transcript_id "sraer114_gene_19235_tx_23"; exon_id "6_87044698_87044883_+"; exonnum "2"; txlen "2046";
6	sraer114_mid	exon	87044698	87044883	0.318720269901979	+	.	gene_id "sraer114_gene_19235"; transcript_id "sraer114_gene_19235_tx_3"; exon_id "6_87044698_87044883_+"; exonnum "2"; txlen "1423";
6	sraer114_mid	exon	87044698	87044883	0.189245132173218	+	.	gene_id "sraer114_gene_19235"; transcript_id "sraer114_gene_19235_tx_5"; exon_id "6_87044698_87044883_+"; exonnum "2"; txlen "1472";
6	sraer114_mid	exon	87044698	87044883	0.0761950247577634	+	.	gene_id "sraer114_gene_19235"; transcript_id "sraer114_gene_19235_tx_9"; exon_id "6_87044698_87044883_+"; exonnum "2"; txlen "1213";
6	sraer114_mid	exon	87046599	87046857	0.0416751298697267	+	.	gene_id "sraer114_gene_19235"; transcript_id "sraer114_gene_19235_tx_20"; exon_id "6_87046599_87046857_+"; exonnum "3"; txlen "1983";
6	sraer114_mid	exon	87046599	87046857	0.017355080823132	+	.	gene_id "sraer114_gene_19235"; transcript_id "sraer114_gene_19235_tx_23"; exon_id "6_87046599_87046857_+"; exonnum "3"; txlen "2046";
6	sraer114_mid	exon	87046599	87046857	0.189245132173218	+	.	gene_id "sraer114_gene_19235"; transcript_id "sraer114_gene_19235_tx_5"; exon_id "6_87046599_87046857_+"; exonnum "3"; txlen "1472";
6	sraer114_mid	exon	87046648	87046857	0.0483569590322199	+	.	gene_id "sraer114_gene_19235"; transcript_id "sraer114_gene_19235_tx_14"; exon_id "6_87046648_87046857_+"; exonnum "3"; txlen "1934";
6	sraer114_mid	exon	87046648	87046857	0.017355080823132	+	.	gene_id "sraer114_gene_19235"; transcript_id "sraer114_gene_19235_tx_22"; exon_id "6_87046648_87046857_+"; exonnum "3"; txlen "1997";
6	sraer114_mid	exon	87046648	87046857	0.318720269901979	+	.	gene_id "sraer114_gene_19235"; transcript_id "sraer114_gene_19235_tx_3"; exon_id "6_87046648_87046857_+"; exonnum "3"; txlen "1423";
6	sraer114_mid	exon	87074233	87074295	0.017355080823132	+	.	gene_id "sraer114_gene_19235"; transcript_id "sraer114_gene_19235_tx_22"; exon_id "6_87074233_87074295_+"; exonnum "4"; txlen "1997";
6	sraer114_mid	exon	87074233	87074295	0.017355080823132	+	.	gene_id "sraer114_gene_19235"; transcript_id "sraer114_gene_19235_tx_23"; exon_id "6_87074233_87074295_+"; exonnum "4"; txlen "2046";
6	sraer114_mid	exon	87074573	87075083	0.0483569590322199	+	.	gene_id "sraer114_gene_19235"; transcript_id "sraer114_gene_19235_tx_14"; exon_id "6_87074573_87075083_+"; exonnum "4"; txlen "1934";
6	sraer114_mid	exon	87074573	87075083	0.0416751298697267	+	.	gene_id "sraer114_gene_19235"; transcript_id "sraer114_gene_19235_tx_20"; exon_id "6_87074573_87075083_+"; exonnum "4"; txlen "1983";
6	sraer114_mid	exon	87074573	87075083	0.017355080823132	+	.	gene_id "sraer114_gene_19235"; transcript_id "sraer114_gene_19235_tx_22"; exon_id "6_87074573_87075083_+"; exonnum "5"; txlen "1997";
6	sraer114_mid	exon	87074573	87075083	0.017355080823132	+	.	gene_id "sraer114_gene_19235"; transcript_id "sraer114_gene_19235_tx_23"; exon_id "6_87074573_87075083_+"; exonnum "5"; txlen "2046";
6	sraer114_mid	exon	87081466	87081615	0.0505355718848201	+	.	gene_id "sraer114_gene_19235"; transcript_id "sraer114_gene_19235_tx_13"; exon_id "6_87081466_87081615_+"; exonnum "2"; txlen "1027";
6	sraer114_mid	exon	87081466	87081615	0.0483569590322199	+	.	gene_id "sraer114_gene_19235"; transcript_id "sraer114_gene_19235_tx_14"; exon_id "6_87081466_87081615_+"; exonnum "5"; txlen "1934";
6	sraer114_mid	exon	87081466	87081615	0.0416751298697267	+	.	gene_id "sraer114_gene_19235"; transcript_id "sraer114_gene_19235_tx_20"; exon_id "6_87081466_87081615_+"; exonnum "5"; txlen "1983";
6	sraer114_mid	exon	87081466	87081615	0.017355080823132	+	.	gene_id "sraer114_gene_19235"; transcript_id "sraer114_gene_19235_tx_22"; exon_id "6_87081466_87081615_+"; exonnum "6"; txlen "1997";
6	sraer114_mid	exon	87081466	87081615	0.017355080823132	+	.	gene_id "sraer114_gene_19235"; transcript_id "sraer114_gene_19235_tx_23"; exon_id "6_87081466_87081615_+"; exonnum "6"; txlen "2046";
6	sraer114_mid	exon	87081466	87081615	0.318720269901979	+	.	gene_id "sraer114_gene_19235"; transcript_id "sraer114_gene_19235_tx_3"; exon_id "6_87081466_87081615_+"; exonnum "4"; txlen "1423";
6	sraer114_mid	exon	87081466	87081615	0.189245132173218	+	.	gene_id "sraer114_gene_19235"; transcript_id "sraer114_gene_19235_tx_5"; exon_id "6_87081466_87081615_+"; exonnum "4"; txlen "1472";
6	sraer114_mid	exon	87081466	87081615	0.0821049084301198	+	.	gene_id "sraer114_gene_19235"; transcript_id "sraer114_gene_19235_tx_8"; exon_id "6_87081466_87081615_+"; exonnum "2"; txlen "1030";
6	sraer114_mid	exon	87081466	87081615	0.0761950247577634	+	.	gene_id "sraer114_gene_19235"; transcript_id "sraer114_gene_19235_tx_9"; exon_id "6_87081466_87081615_+"; exonnum "3"; txlen "1213";
6	sraer114_mid	exon	87081801	87081973	0.0505355718848201	+	.	gene_id "sraer114_gene_19235"; transcript_id "sraer114_gene_19235_tx_13"; exon_id "6_87081801_87081973_+"; exonnum "3"; txlen "1027";
6	sraer114_mid	exon	87081801	87081973	0.0483569590322199	+	.	gene_id "sraer114_gene_19235"; transcript_id "sraer114_gene_19235_tx_14"; exon_id "6_87081801_87081973_+"; exonnum "6"; txlen "1934";
6	sraer114_mid	exon	87081801	87081973	0.0416751298697267	+	.	gene_id "sraer114_gene_19235"; transcript_id "sraer114_gene_19235_tx_20"; exon_id "6_87081801_87081973_+"; exonnum "6"; txlen "1983";
6	sraer114_mid	exon	87081801	87081973	0.017355080823132	+	.	gene_id "sraer114_gene_19235"; transcript_id "sraer114_gene_19235_tx_22"; exon_id "6_87081801_87081973_+"; exonnum "7"; txlen "1997";
6	sraer114_mid	exon	87081801	87081973	0.017355080823132	+	.	gene_id "sraer114_gene_19235"; transcript_id "sraer114_gene_19235_tx_23"; exon_id "6_87081801_87081973_+"; exonnum "7"; txlen "2046";
6	sraer114_mid	exon	87081801	87081973	0.318720269901979	+	.	gene_id "sraer114_gene_19235"; transcript_id "sraer114_gene_19235_tx_3"; exon_id "6_87081801_87081973_+"; exonnum "5"; txlen "1423";
6	sraer114_mid	exon	87081801	87081973	0.189245132173218	+	.	gene_id "sraer114_gene_19235"; transcript_id "sraer114_gene_19235_tx_5"; exon_id "6_87081801_87081973_+"; exonnum "5"; txlen "1472";
6	sraer114_mid	exon	87081801	87081973	0.0821049084301198	+	.	gene_id "sraer114_gene_19235"; transcript_id "sraer114_gene_19235_tx_8"; exon_id "6_87081801_87081973_+"; exonnum "3"; txlen "1030";
6	sraer114_mid	exon	87081801	87081973	0.0761950247577634	+	.	gene_id "sraer114_gene_19235"; transcript_id "sraer114_gene_19235_tx_9"; exon_id "6_87081801_87081973_+"; exonnum "4"; txlen "1213";
6	sraer114_ss	exon	87125786	87126307	0.0505355718848201	+	.	gene_id "sraer114_gene_19235"; transcript_id "sraer114_gene_19235_tx_13"; exon_id "6_87125786_87126307_+"; exonnum "4"; txlen "1027";
6	sraer114_ss	exon	87125786	87126307	0.0483569590322199	+	.	gene_id "sraer114_gene_19235"; transcript_id "sraer114_gene_19235_tx_14"; exon_id "6_87125786_87126307_+"; exonnum "7"; txlen "1934";
6	sraer114_ss	exon	87125786	87126307	0.0416751298697267	+	.	gene_id "sraer114_gene_19235"; transcript_id "sraer114_gene_19235_tx_20"; exon_id "6_87125786_87126307_+"; exonnum "7"; txlen "1983";
6	sraer114_ss	exon	87125786	87126307	0.017355080823132	+	.	gene_id "sraer114_gene_19235"; transcript_id "sraer114_gene_19235_tx_22"; exon_id "6_87125786_87126307_+"; exonnum "8"; txlen "1997";
6	sraer114_ss	exon	87125786	87126307	0.017355080823132	+	.	gene_id "sraer114_gene_19235"; transcript_id "sraer114_gene_19235_tx_23"; exon_id "6_87125786_87126307_+"; exonnum "8"; txlen "2046";
6	sraer114_ss	exon	87125786	87126307	0.318720269901979	+	.	gene_id "sraer114_gene_19235"; transcript_id "sraer114_gene_19235_tx_3"; exon_id "6_87125786_87126307_+"; exonnum "6"; txlen "1423";
6	sraer114_ss	exon	87125786	87126307	0.250410651075784	+	.	gene_id "sraer114_gene_19235"; transcript_id "sraer114_gene_19235_tx_4"; exon_id "6_87125786_87126307_+"; exonnum "2"; txlen "707";
6	sraer114_ss	exon	87125786	87126307	0.189245132173218	+	.	gene_id "sraer114_gene_19235"; transcript_id "sraer114_gene_19235_tx_5"; exon_id "6_87125786_87126307_+"; exonnum "6"; txlen "1472";
6	sraer114_ss	exon	87125786	87126307	0.0821049084301198	+	.	gene_id "sraer114_gene_19235"; transcript_id "sraer114_gene_19235_tx_8"; exon_id "6_87125786_87126307_+"; exonnum "4"; txlen "1030";
6	sraer114_ss	exon	87125786	87126307	0.0761950247577634	+	.	gene_id "sraer114_gene_19235"; transcript_id "sraer114_gene_19235_tx_9"; exon_id "6_87125786_87126307_+"; exonnum "5"; txlen "1213";
6	ensembl	exon	87726463	87726525	0	+	.	gene_id "ENSRNOG00000080067"; gene_version "1"; transcript_id "ENSRNOT00000169595"; transcript_version "1"; exon_number "1"; gene_source "ensembl"; gene_biotype "lncRNA"; transcript_source "ensembl"; transcript_biotype "lncRNA"; exon_id "ENSRNOE00000714809"; exon_version "1";
6	ensembl	gene	87726463	87728918	0	+	.	gene_id "ENSRNOG00000080067"; gene_version "1"; gene_source "ensembl"; gene_biotype "lncRNA";
6	ensembl	transcript	87726463	87728918	0	+	.	gene_id "ENSRNOG00000080067"; gene_version "1"; transcript_id "ENSRNOT00000169595"; transcript_version "1"; gene_source "ensembl"; gene_biotype "lncRNA"; transcript_source "ensembl"; transcript_biotype "lncRNA";
6	ensembl	exon	87726464	87726845	0	+	.	gene_id "ENSRNOG00000080067"; gene_version "1"; transcript_id "ENSRNOT00000148376"; transcript_version "1"; exon_number "1"; gene_source "ensembl"; gene_biotype "lncRNA"; transcript_source "ensembl"; transcript_biotype "lncRNA"; exon_id "ENSRNOE00000817128"; exon_version "1"; tag "Ensembl_canonical";
6	ensembl	transcript	87726464	87728918	0	+	.	gene_id "ENSRNOG00000080067"; gene_version "1"; transcript_id "ENSRNOT00000148376"; transcript_version "1"; gene_source "ensembl"; gene_biotype "lncRNA"; transcript_source "ensembl"; transcript_biotype "lncRNA"; tag "Ensembl_canonical";
6	ensembl	exon	87726759	87726845	0	+	.	gene_id "ENSRNOG00000080067"; gene_version "1"; transcript_id "ENSRNOT00000169595"; transcript_version "1"; exon_number "2"; gene_source "ensembl"; gene_biotype "lncRNA"; transcript_source "ensembl"; transcript_biotype "lncRNA"; exon_id "ENSRNOE00000700100"; exon_version "1";
6	ensembl	exon	87727161	87728918	0	+	.	gene_id "ENSRNOG00000080067"; gene_version "1"; transcript_id "ENSRNOT00000148376"; transcript_version "1"; exon_number "2"; gene_source "ensembl"; gene_biotype "lncRNA"; transcript_source "ensembl"; transcript_biotype "lncRNA"; exon_id "ENSRNOE00000743540"; exon_version "1"; tag "Ensembl_canonical";
6	ensembl	exon	87727188	87728918	0	+	.	gene_id "ENSRNOG00000080067"; gene_version "1"; transcript_id "ENSRNOT00000169595"; transcript_version "1"; exon_number "3"; gene_source "ensembl"; gene_biotype "lncRNA"; transcript_source "ensembl"; transcript_biotype "lncRNA"; exon_id "ENSRNOE00000750153"; exon_version "1";
6	ensembl	exon	87874756	87874923	0	+	.	gene_id "ENSRNOG00000090023"; gene_version "1"; transcript_id "ENSRNOT00000140008"; transcript_version "1"; exon_number "1"; gene_source "ensembl"; gene_biotype "lncRNA"; transcript_source "ensembl"; transcript_biotype "lncRNA"; exon_id "ENSRNOE00000673933"; exon_version "1";
6	ensembl	transcript	87874756	87935777	0	+	.	gene_id "ENSRNOG00000090023"; gene_version "1"; transcript_id "ENSRNOT00000140008"; transcript_version "1"; gene_source "ensembl"; gene_biotype "lncRNA"; transcript_source "ensembl"; transcript_biotype "lncRNA";
6	ensembl	gene	87874756	87936083	0	+	.	gene_id "ENSRNOG00000090023"; gene_version "1"; gene_source "ensembl"; gene_biotype "lncRNA";
6	ensembl	exon	87905351	87905439	0	+	.	gene_id "ENSRNOG00000090023"; gene_version "1"; transcript_id "ENSRNOT00000140008"; transcript_version "1"; exon_number "2"; gene_source "ensembl"; gene_biotype "lncRNA"; transcript_source "ensembl"; transcript_biotype "lncRNA"; exon_id "ENSRNOE00000718264"; exon_version "1";
6	ensembl	exon	87906566	87906670	0	+	.	gene_id "ENSRNOG00000090023"; gene_version "1"; transcript_id "ENSRNOT00000140008"; transcript_version "1"; exon_number "3"; gene_source "ensembl"; gene_biotype "lncRNA"; transcript_source "ensembl"; transcript_biotype "lncRNA"; exon_id "ENSRNOE00000758701"; exon_version "1";
6	ensembl	exon	87930046	87930410	0	+	.	gene_id "ENSRNOG00000090023"; gene_version "1"; transcript_id "ENSRNOT00000132751"; transcript_version "1"; exon_number "1"; gene_source "ensembl"; gene_biotype "lncRNA"; transcript_source "ensembl"; transcript_biotype "lncRNA"; exon_id "ENSRNOE00000736987"; exon_version "1";
6	ensembl	transcript	87930046	87930964	0	+	.	gene_id "ENSRNOG00000090023"; gene_version "1"; transcript_id "ENSRNOT00000132751"; transcript_version "1"; gene_source "ensembl"; gene_biotype "lncRNA"; transcript_source "ensembl"; transcript_biotype "lncRNA";
6	ensembl	exon	87930604	87930710	0	+	.	gene_id "ENSRNOG00000090023"; gene_version "1"; transcript_id "ENSRNOT00000132751"; transcript_version "1"; exon_number "2"; gene_source "ensembl"; gene_biotype "lncRNA"; transcript_source "ensembl"; transcript_biotype "lncRNA"; exon_id "ENSRNOE00000815648"; exon_version "1";
6	ensembl	exon	87930889	87930964	0	+	.	gene_id "ENSRNOG00000090023"; gene_version "1"; transcript_id "ENSRNOT00000140008"; transcript_version "1"; exon_number "4"; gene_source "ensembl"; gene_biotype "lncRNA"; transcript_source "ensembl"; transcript_biotype "lncRNA"; exon_id "ENSRNOE00000757558"; exon_version "1";
6	ensembl	exon	87930889	87930964	0	+	.	gene_id "ENSRNOG00000090023"; gene_version "1"; transcript_id "ENSRNOT00000132751"; transcript_version "1"; exon_number "3"; gene_source "ensembl"; gene_biotype "lncRNA"; transcript_source "ensembl"; transcript_biotype "lncRNA"; exon_id "ENSRNOE00000757558"; exon_version "1";
6	ensembl	exon	87932089	87932388	0	+	.	gene_id "ENSRNOG00000090023"; gene_version "1"; transcript_id "ENSRNOT00000158832"; transcript_version "1"; exon_number "1"; gene_source "ensembl"; gene_biotype "lncRNA"; transcript_source "ensembl"; transcript_biotype "lncRNA"; exon_id "ENSRNOE00000811948"; exon_version "1"; tag "Ensembl_canonical";
6	ensembl	transcript	87932089	87936083	0	+	.	gene_id "ENSRNOG00000090023"; gene_version "1"; transcript_id "ENSRNOT00000158832"; transcript_version "1"; gene_source "ensembl"; gene_biotype "lncRNA"; transcript_source "ensembl"; transcript_biotype "lncRNA"; tag "Ensembl_canonical";
6	ensembl	exon	87932249	87932388	0	+	.	gene_id "ENSRNOG00000090023"; gene_version "1"; transcript_id "ENSRNOT00000171866"; transcript_version "1"; exon_number "1"; gene_source "ensembl"; gene_biotype "lncRNA"; transcript_source "ensembl"; transcript_biotype "lncRNA"; exon_id "ENSRNOE00000704924"; exon_version "1";
6	ensembl	transcript	87932249	87933674	0	+	.	gene_id "ENSRNOG00000090023"; gene_version "1"; transcript_id "ENSRNOT00000171866"; transcript_version "1"; gene_source "ensembl"; gene_biotype "lncRNA"; transcript_source "ensembl"; transcript_biotype "lncRNA";
6	ensembl	exon	87932266	87932388	0	+	.	gene_id "ENSRNOG00000090023"; gene_version "1"; transcript_id "ENSRNOT00000140008"; transcript_version "1"; exon_number "5"; gene_source "ensembl"; gene_biotype "lncRNA"; transcript_source "ensembl"; transcript_biotype "lncRNA"; exon_id "ENSRNOE00000678341"; exon_version "1";
6	ensembl	exon	87933034	87933674	0	+	.	gene_id "ENSRNOG00000090023"; gene_version "1"; transcript_id "ENSRNOT00000171866"; transcript_version "1"; exon_number "2"; gene_source "ensembl"; gene_biotype "lncRNA"; transcript_source "ensembl"; transcript_biotype "lncRNA"; exon_id "ENSRNOE00000818829"; exon_version "1";
6	sraer114_es	exon	87934080	87934199	0.180884341478238	+	.	gene_id "ENSRNOG00000090023"; transcript_id "ENSRNOG00000090023_tx_4"; exon_id "6_87934080_87934199_+"; exonnum "1"; txlen "592";
6	ensembl	exon	87935306	87935777	0	+	.	gene_id "ENSRNOG00000090023"; gene_version "1"; transcript_id "ENSRNOT00000140008"; transcript_version "1"; exon_number "6"; gene_source "ensembl"; gene_biotype "lncRNA"; transcript_source "ensembl"; transcript_biotype "lncRNA"; exon_id "ENSRNOE00000813734"; exon_version "1";
6	ENSEMBL114_rn	exon	87935306	87935777	0.180884341478238	+	.	gene_id "ENSRNOG00000090023"; transcript_id "ENSRNOG00000090023_tx_4"; exon_id "6_87935306_87935777_+"; exonnum "2"; txlen "592";
6	ensembl	exon	87935306	87936083	0	+	.	gene_id "ENSRNOG00000090023"; gene_version "1"; transcript_id "ENSRNOT00000158832"; transcript_version "1"; exon_number "2"; gene_source "ensembl"; gene_biotype "lncRNA"; transcript_source "ensembl"; transcript_biotype "lncRNA"; exon_id "ENSRNOE00000776653"; exon_version "1"; tag "Ensembl_canonical";
6	ensembl	exon	87961284	87961603	0	+	.	gene_id "ENSRNOG00000077332"; gene_version "1"; transcript_id "ENSRNOT00000161618"; transcript_version "1"; exon_number "1"; gene_source "ensembl"; gene_biotype "lncRNA"; transcript_source "ensembl"; transcript_biotype "lncRNA"; exon_id "ENSRNOE00000801342"; exon_version "1"; tag "Ensembl_canonical";
6	ensembl	transcript	87961284	88011779	0	+	.	gene_id "ENSRNOG00000077332"; gene_version "1"; transcript_id "ENSRNOT00000161618"; transcript_version "1"; gene_source "ensembl"; gene_biotype "lncRNA"; transcript_source "ensembl"; transcript_biotype "lncRNA"; tag "Ensembl_canonical";
6	ensembl	gene	87961284	88057765	0	+	.	gene_id "ENSRNOG00000077332"; gene_version "1"; gene_source "ensembl"; gene_biotype "lncRNA";
6	ensembl	exon	87961316	87961603	0	+	.	gene_id "ENSRNOG00000077332"; gene_version "1"; transcript_id "ENSRNOT00000140366"; transcript_version "1"; exon_number "1"; gene_source "ensembl"; gene_biotype "lncRNA"; transcript_source "ensembl"; transcript_biotype "lncRNA"; exon_id "ENSRNOE00000714969"; exon_version "1";
6	ensembl	exon	87961316	87961603	0	+	.	gene_id "ENSRNOG00000077332"; gene_version "1"; transcript_id "ENSRNOT00000151935"; transcript_version "1"; exon_number "1"; gene_source "ensembl"; gene_biotype "lncRNA"; transcript_source "ensembl"; transcript_biotype "lncRNA"; exon_id "ENSRNOE00000714969"; exon_version "1";
6	ensembl	transcript	87961316	88045577	0	+	.	gene_id "ENSRNOG00000077332"; gene_version "1"; transcript_id "ENSRNOT00000140366"; transcript_version "1"; gene_source "ensembl"; gene_biotype "lncRNA"; transcript_source "ensembl"; transcript_biotype "lncRNA";
6	ensembl	transcript	87961316	88045577	0	+	.	gene_id "ENSRNOG00000077332"; gene_version "1"; transcript_id "ENSRNOT00000151935"; transcript_version "1"; gene_source "ensembl"; gene_biotype "lncRNA"; transcript_source "ensembl"; transcript_biotype "lncRNA";
6	ensembl	exon	87961338	87961603	0	+	.	gene_id "ENSRNOG00000077332"; gene_version "1"; transcript_id "ENSRNOT00000123343"; transcript_version "1"; exon_number "1"; gene_source "ensembl"; gene_biotype "lncRNA"; transcript_source "ensembl"; transcript_biotype "lncRNA"; exon_id "ENSRNOE00000751001"; exon_version "1";
6	ensembl	transcript	87961338	88057765	0	+	.	gene_id "ENSRNOG00000077332"; gene_version "1"; transcript_id "ENSRNOT00000123343"; transcript_version "1"; gene_source "ensembl"; gene_biotype "lncRNA"; transcript_source "ensembl"; transcript_biotype "lncRNA";
6	ensembl	exon	87994564	87994715	0	+	.	gene_id "ENSRNOG00000077332"; gene_version "1"; transcript_id "ENSRNOT00000140366"; transcript_version "1"; exon_number "2"; gene_source "ensembl"; gene_biotype "lncRNA"; transcript_source "ensembl"; transcript_biotype "lncRNA"; exon_id "ENSRNOE00000730694"; exon_version "1";
6	ensembl	exon	88006696	88006752	0	+	.	gene_id "ENSRNOG00000077332"; gene_version "1"; transcript_id "ENSRNOT00000161618"; transcript_version "1"; exon_number "2"; gene_source "ensembl"; gene_biotype "lncRNA"; transcript_source "ensembl"; transcript_biotype "lncRNA"; exon_id "ENSRNOE00000730176"; exon_version "1"; tag "Ensembl_canonical";
6	ensembl	exon	88006696	88006752	0	+	.	gene_id "ENSRNOG00000077332"; gene_version "1"; transcript_id "ENSRNOT00000140366"; transcript_version "1"; exon_number "3"; gene_source "ensembl"; gene_biotype "lncRNA"; transcript_source "ensembl"; transcript_biotype "lncRNA"; exon_id "ENSRNOE00000730176"; exon_version "1";
6	ensembl	exon	88007472	88007609	0	+	.	gene_id "ENSRNOG00000077332"; gene_version "1"; transcript_id "ENSRNOT00000161618"; transcript_version "1"; exon_number "3"; gene_source "ensembl"; gene_biotype "lncRNA"; transcript_source "ensembl"; transcript_biotype "lncRNA"; exon_id "ENSRNOE00000673022"; exon_version "1"; tag "Ensembl_canonical";
6	ensembl	exon	88007472	88007609	0	+	.	gene_id "ENSRNOG00000077332"; gene_version "1"; transcript_id "ENSRNOT00000140366"; transcript_version "1"; exon_number "4"; gene_source "ensembl"; gene_biotype "lncRNA"; transcript_source "ensembl"; transcript_biotype "lncRNA"; exon_id "ENSRNOE00000673022"; exon_version "1";
6	ensembl	exon	88007472	88007609	0	+	.	gene_id "ENSRNOG00000077332"; gene_version "1"; transcript_id "ENSRNOT00000151935"; transcript_version "1"; exon_number "2"; gene_source "ensembl"; gene_biotype "lncRNA"; transcript_source "ensembl"; transcript_biotype "lncRNA"; exon_id "ENSRNOE00000673022"; exon_version "1";
6	ensembl	exon	88008696	88008779	0	+	.	gene_id "ENSRNOG00000077332"; gene_version "1"; transcript_id "ENSRNOT00000151935"; transcript_version "1"; exon_number "3"; gene_source "ensembl"; gene_biotype "lncRNA"; transcript_source "ensembl"; transcript_biotype "lncRNA"; exon_id "ENSRNOE00000686200"; exon_version "1";
6	ensembl	exon	88008888	88009262	0	+	.	gene_id "ENSRNOG00000077332"; gene_version "1"; transcript_id "ENSRNOT00000161618"; transcript_version "1"; exon_number "4"; gene_source "ensembl"; gene_biotype "lncRNA"; transcript_source "ensembl"; transcript_biotype "lncRNA"; exon_id "ENSRNOE00000726775"; exon_version "1"; tag "Ensembl_canonical";
6	ensembl	exon	88008888	88009262	0	+	.	gene_id "ENSRNOG00000077332"; gene_version "1"; transcript_id "ENSRNOT00000140366"; transcript_version "1"; exon_number "5"; gene_source "ensembl"; gene_biotype "lncRNA"; transcript_source "ensembl"; transcript_biotype "lncRNA"; exon_id "ENSRNOE00000726775"; exon_version "1";
6	ensembl	exon	88008888	88009262	0	+	.	gene_id "ENSRNOG00000077332"; gene_version "1"; transcript_id "ENSRNOT00000151935"; transcript_version "1"; exon_number "4"; gene_source "ensembl"; gene_biotype "lncRNA"; transcript_source "ensembl"; transcript_biotype "lncRNA"; exon_id "ENSRNOE00000726775"; exon_version "1";
6	ensembl	exon	88010872	88010956	0	+	.	gene_id "ENSRNOG00000077332"; gene_version "1"; transcript_id "ENSRNOT00000161618"; transcript_version "1"; exon_number "5"; gene_source "ensembl"; gene_biotype "lncRNA"; transcript_source "ensembl"; transcript_biotype "lncRNA"; exon_id "ENSRNOE00000682107"; exon_version "1"; tag "Ensembl_canonical";
6	ensembl	exon	88011618	88011779	0	+	.	gene_id "ENSRNOG00000077332"; gene_version "1"; transcript_id "ENSRNOT00000161618"; transcript_version "1"; exon_number "6"; gene_source "ensembl"; gene_biotype "lncRNA"; transcript_source "ensembl"; transcript_biotype "lncRNA"; exon_id "ENSRNOE00000703328"; exon_version "1"; tag "Ensembl_canonical";
6	ensembl	exon	88045541	88045577	0	+	.	gene_id "ENSRNOG00000077332"; gene_version "1"; transcript_id "ENSRNOT00000140366"; transcript_version "1"; exon_number "6"; gene_source "ensembl"; gene_biotype "lncRNA"; transcript_source "ensembl"; transcript_biotype "lncRNA"; exon_id "ENSRNOE00000700445"; exon_version "1";
6	ensembl	exon	88045541	88045577	0	+	.	gene_id "ENSRNOG00000077332"; gene_version "1"; transcript_id "ENSRNOT00000151935"; transcript_version "1"; exon_number "5"; gene_source "ensembl"; gene_biotype "lncRNA"; transcript_source "ensembl"; transcript_biotype "lncRNA"; exon_id "ENSRNOE00000700445"; exon_version "1";
6	ensembl	exon	88057684	88057765	0	+	.	gene_id "ENSRNOG00000077332"; gene_version "1"; transcript_id "ENSRNOT00000123343"; transcript_version "1"; exon_number "2"; gene_source "ensembl"; gene_biotype "lncRNA"; transcript_source "ensembl"; transcript_biotype "lncRNA"; exon_id "ENSRNOE00000766858"; exon_version "1";
6	sraer114_es	exon	88057902	88058354	0.371492028533537	+	.	gene_id "ENSRNOG00000077332"; transcript_id "ENSRNOG00000077332_tx_2"; exon_id "6_88057902_88058354_+"; exonnum "1"; txlen "706";
6	sraer114_es	exon	88057902	88058354	0.0225766167924444	+	.	gene_id "ENSRNOG00000077332"; transcript_id "ENSRNOG00000077332_tx_4"; exon_id "6_88057902_88058354_+"; exonnum "1"; txlen "527";
6	sraer114_ss	exon	88059582	88059655	0.0225766167924444	+	.	gene_id "ENSRNOG00000077332"; transcript_id "ENSRNOG00000077332_tx_4"; exon_id "6_88059582_88059655_+"; exonnum "2"; txlen "527";
6	sraer114_ss	exon	88060178	88060430	0.371492028533537	+	.	gene_id "ENSRNOG00000077332"; transcript_id "ENSRNOG00000077332_tx_2"; exon_id "6_88060178_88060430_+"; exonnum "2"; txlen "706";
6	ensembl	exon	88437335	88437624	0	+	.	gene_id "ENSRNOG00000071819"; gene_version "1"; transcript_id "ENSRNOT00000169776"; transcript_version "1"; exon_number "1"; gene_source "ensembl"; gene_biotype "lncRNA"; transcript_source "ensembl"; transcript_biotype "lncRNA"; exon_id "ENSRNOE00000686049"; exon_version "1"; tag "Ensembl_canonical";
6	ensembl	gene	88437335	88444231	0	+	.	gene_id "ENSRNOG00000071819"; gene_version "1"; gene_source "ensembl"; gene_biotype "lncRNA";
6	ensembl	transcript	88437335	88444231	0	+	.	gene_id "ENSRNOG00000071819"; gene_version "1"; transcript_id "ENSRNOT00000169776"; transcript_version "1"; gene_source "ensembl"; gene_biotype "lncRNA"; transcript_source "ensembl"; transcript_biotype "lncRNA"; tag "Ensembl_canonical";
6	ensembl	exon	88440578	88440676	0	+	.	gene_id "ENSRNOG00000071819"; gene_version "1"; transcript_id "ENSRNOT00000124724"; transcript_version "1"; exon_number "1"; gene_source "ensembl"; gene_biotype "lncRNA"; transcript_source "ensembl"; transcript_biotype "lncRNA"; exon_id "ENSRNOE00000797702"; exon_version "1";
6	ensembl	transcript	88440578	88444231	0	+	.	gene_id "ENSRNOG00000071819"; gene_version "1"; transcript_id "ENSRNOT00000124724"; transcript_version "1"; gene_source "ensembl"; gene_biotype "lncRNA"; transcript_source "ensembl"; transcript_biotype "lncRNA";
6	ensembl	exon	88443385	88444231	0	+	.	gene_id "ENSRNOG00000071819"; gene_version "1"; transcript_id "ENSRNOT00000169776"; transcript_version "1"; exon_number "2"; gene_source "ensembl"; gene_biotype "lncRNA"; transcript_source "ensembl"; transcript_biotype "lncRNA"; exon_id "ENSRNOE00000722562"; exon_version "1"; tag "Ensembl_canonical";
6	ensembl	exon	88443385	88444231	0	+	.	gene_id "ENSRNOG00000071819"; gene_version "1"; transcript_id "ENSRNOT00000124724"; transcript_version "1"; exon_number "2"; gene_source "ensembl"; gene_biotype "lncRNA"; transcript_source "ensembl"; transcript_biotype "lncRNA"; exon_id "ENSRNOE00000722562"; exon_version "1";
6	ensembl	gene	88513917	88514048	0	+	.	gene_id "ENSRNOG00000083612"; gene_version "1"; gene_name "Gm24066"; gene_source "ensembl"; gene_biotype "snoRNA";
6	ensembl	transcript	88513917	88514048	0	+	.	gene_id "ENSRNOG00000083612"; gene_version "1"; transcript_id "ENSRNOT00000151685"; transcript_version "1"; gene_name "Gm24066"; gene_source "ensembl"; gene_biotype "snoRNA"; transcript_name "Gm24066-201"; transcript_source "ensembl"; transcript_biotype "snoRNA"; tag "Ensembl_canonical";
6	ensembl	exon	88513917	88514048	0	+	.	gene_id "ENSRNOG00000083612"; gene_version "1"; transcript_id "ENSRNOT00000151685"; transcript_version "1"; exon_number "1"; gene_name "Gm24066"; gene_source "ensembl"; gene_biotype "snoRNA"; transcript_name "Gm24066-201"; transcript_source "ensembl"; transcript_biotype "snoRNA"; exon_id "ENSRNOE00000709159"; exon_version "1"; tag "Ensembl_canonical";
6	ensembl	gene	88537374	88537490	0	+	.	gene_id "ENSRNOG00000054823"; gene_version "3"; gene_name "LOC120093501"; gene_source "ensembl"; gene_biotype "snRNA";
6	ensembl	transcript	88537374	88537490	0	+	.	gene_id "ENSRNOG00000054823"; gene_version "3"; transcript_id "ENSRNOT00000079843"; transcript_version "3"; gene_name "LOC120093501"; gene_source "ensembl"; gene_biotype "snRNA"; transcript_name "LOC120093501-201"; transcript_source "ensembl"; transcript_biotype "snRNA"; tag "Ensembl_canonical";
6	ensembl	exon	88537374	88537490	0	+	.	gene_id "ENSRNOG00000054823"; gene_version "3"; transcript_id "ENSRNOT00000079843"; transcript_version "3"; exon_number "1"; gene_name "LOC120093501"; gene_source "ensembl"; gene_biotype "snRNA"; transcript_name "LOC120093501-201"; transcript_source "ensembl"; transcript_biotype "snRNA"; exon_id "ENSRNOE00000534862"; exon_version "1"; tag "Ensembl_canonical";
6	ensembl	exon	88701818	88701900	0	+	.	gene_id "ENSRNOG00000023230"; gene_version "8"; transcript_id "ENSRNOT00000034756"; transcript_version "8"; exon_number "1"; gene_name "C6h14orf28"; gene_source "ensembl"; gene_biotype "protein_coding"; transcript_name "C6h14orf28-201"; transcript_source "ensembl"; transcript_biotype "protein_coding"; exon_id "ENSRNOE00000448700"; exon_version "2";
6	ensembl	five_prime_utr	88701818	88701900	0	+	.	gene_id "ENSRNOG00000023230"; gene_version "8"; transcript_id "ENSRNOT00000034756"; transcript_version "8"; gene_name "C6h14orf28"; gene_source "ensembl"; gene_biotype "protein_coding"; transcript_name "C6h14orf28-201"; transcript_source "ensembl"; transcript_biotype "protein_coding";
6	ENSEMBL114_rn	exon	88701818	88701900	0.762750070995996	+	.	gene_id "ENSRNOG00000023230"; transcript_id "ENSRNOG00000023230_tx_10"; exon_id "6_88701818_88701900_+"; exonnum "1"; txlen "1518";
6	ENSEMBL114_rn	exon	88701818	88701900	9.24086035739465	+	.	gene_id "ENSRNOG00000023230"; transcript_id "ENSRNOG00000023230_tx_2"; exon_id "6_88701818_88701900_+"; exonnum "1"; txlen "1356";
6	ENSEMBL114_rn	exon	88701818	88701900	5.60524556268017	+	.	gene_id "ENSRNOG00000023230"; transcript_id "ENSRNOG00000023230_tx_4"; exon_id "6_88701818_88701900_+"; exonnum "1"; txlen "1457";
6	ENSEMBL114_rn	exon	88701818	88701900	4.67302052131819	+	.	gene_id "ENSRNOG00000023230"; transcript_id "ENSRNOG00000023230_tx_5"; exon_id "6_88701818_88701900_+"; exonnum "1"; txlen "1328";
6	ENSEMBL114_rn	exon	88701818	88701900	1.69400786584479	+	.	gene_id "ENSRNOG00000023230"; transcript_id "ENSRNOG00000023230_tx_8"; exon_id "6_88701818_88701900_+"; exonnum "1"; txlen "1429";
6	ensembl	gene	88701818	88708820	0	+	.	gene_id "ENSRNOG00000023230"; gene_version "8"; gene_name "C6h14orf28"; gene_source "ensembl"; gene_biotype "protein_coding";
6	ensembl	transcript	88701818	88708820	0	+	.	gene_id "ENSRNOG00000023230"; gene_version "8"; transcript_id "ENSRNOT00000034756"; transcript_version "8"; gene_name "C6h14orf28"; gene_source "ensembl"; gene_biotype "protein_coding"; transcript_name "C6h14orf28-201"; transcript_source "ensembl"; transcript_biotype "protein_coding";
6	ensembl	five_prime_utr	88701852	88702099	0	+	.	gene_id "ENSRNOG00000023230"; gene_version "8"; transcript_id "ENSRNOT00000101605"; transcript_version "2"; gene_name "C6h14orf28"; gene_source "ensembl"; gene_biotype "protein_coding"; transcript_name "C6h14orf28-202"; transcript_source "ensembl"; transcript_biotype "protein_coding"; tag "Ensembl_canonical";
6	ensembl	exon	88701852	88702195	0	+	.	gene_id "ENSRNOG00000023230"; gene_version "8"; transcript_id "ENSRNOT00000101605"; transcript_version "2"; exon_number "1"; gene_name "C6h14orf28"; gene_source "ensembl"; gene_biotype "protein_coding"; transcript_name "C6h14orf28-202"; transcript_source "ensembl"; transcript_biotype "protein_coding"; exon_id "ENSRNOE00000787794"; exon_version "1"; tag "Ensembl_canonical";
6	ENSEMBL114_rn	exon	88701852	88702195	0.661017772845395	+	.	gene_id "ENSRNOG00000023230"; transcript_id "ENSRNOG00000023230_tx_11"; exon_id "6_88701852_88702195_+"; exonnum "1"; txlen "1779";
6	ensembl	transcript	88701852	88708820	0	+	.	gene_id "ENSRNOG00000023230"; gene_version "8"; transcript_id "ENSRNOT00000101605"; transcript_version "2"; gene_name "C6h14orf28"; gene_source "ensembl"; gene_biotype "protein_coding"; transcript_name "C6h14orf28-202"; transcript_source "ensembl"; transcript_biotype "protein_coding"; tag "Ensembl_canonical";
6	ensembl	start_codon	88702100	88702102	0	+	0	gene_id "ENSRNOG00000023230"; gene_version "8"; transcript_id "ENSRNOT00000101605"; transcript_version "2"; exon_number "1"; gene_name "C6h14orf28"; gene_source "ensembl"; gene_biotype "protein_coding"; transcript_name "C6h14orf28-202"; transcript_source "ensembl"; transcript_biotype "protein_coding"; tag "Ensembl_canonical";
6	ensembl	CDS	88702100	88702195	0	+	0	gene_id "ENSRNOG00000023230"; gene_version "8"; transcript_id "ENSRNOT00000101605"; transcript_version "2"; exon_number "1"; gene_name "C6h14orf28"; gene_source "ensembl"; gene_biotype "protein_coding"; transcript_name "C6h14orf28-202"; transcript_source "ensembl"; transcript_biotype "protein_coding"; protein_id "ENSRNOP00000096306"; protein_version "2"; tag "Ensembl_canonical";
6	ensembl	exon	88704009	88704109	0	+	.	gene_id "ENSRNOG00000023230"; gene_version "8"; transcript_id "ENSRNOT00000101605"; transcript_version "2"; exon_number "2"; gene_name "C6h14orf28"; gene_source "ensembl"; gene_biotype "protein_coding"; transcript_name "C6h14orf28-202"; transcript_source "ensembl"; transcript_biotype "protein_coding"; exon_id "ENSRNOE00000604138"; exon_version "1"; tag "Ensembl_canonical";
6	ensembl	CDS	88704009	88704109	0	+	0	gene_id "ENSRNOG00000023230"; gene_version "8"; transcript_id "ENSRNOT00000101605"; transcript_version "2"; exon_number "2"; gene_name "C6h14orf28"; gene_source "ensembl"; gene_biotype "protein_coding"; transcript_name "C6h14orf28-202"; transcript_source "ensembl"; transcript_biotype "protein_coding"; protein_id "ENSRNOP00000096306"; protein_version "2"; tag "Ensembl_canonical";
6	ENSEMBL114_rn	exon	88704009	88704109	0.762750070995996	+	.	gene_id "ENSRNOG00000023230"; transcript_id "ENSRNOG00000023230_tx_10"; exon_id "6_88704009_88704109_+"; exonnum "2"; txlen "1518";
6	ENSEMBL114_rn	exon	88704009	88704109	0.661017772845395	+	.	gene_id "ENSRNOG00000023230"; transcript_id "ENSRNOG00000023230_tx_11"; exon_id "6_88704009_88704109_+"; exonnum "2"; txlen "1779";
6	ENSEMBL114_rn	exon	88704009	88704109	5.60524556268017	+	.	gene_id "ENSRNOG00000023230"; transcript_id "ENSRNOG00000023230_tx_4"; exon_id "6_88704009_88704109_+"; exonnum "2"; txlen "1457";
6	ENSEMBL114_rn	exon	88704009	88704109	1.69400786584479	+	.	gene_id "ENSRNOG00000023230"; transcript_id "ENSRNOG00000023230_tx_8"; exon_id "6_88704009_88704109_+"; exonnum "2"; txlen "1429";
6	ensembl	five_prime_utr	88704535	88704535	0	+	.	gene_id "ENSRNOG00000023230"; gene_version "8"; transcript_id "ENSRNOT00000034756"; transcript_version "8"; gene_name "C6h14orf28"; gene_source "ensembl"; gene_biotype "protein_coding"; transcript_name "C6h14orf28-201"; transcript_source "ensembl"; transcript_biotype "protein_coding";
6	ensembl	exon	88704535	88705059	0	+	.	gene_id "ENSRNOG00000023230"; gene_version "8"; transcript_id "ENSRNOT00000101605"; transcript_version "2"; exon_number "3"; gene_name "C6h14orf28"; gene_source "ensembl"; gene_biotype "protein_coding"; transcript_name "C6h14orf28-202"; transcript_source "ensembl"; transcript_biotype "protein_coding"; exon_id "ENSRNOE00000664046"; exon_version "1"; tag "Ensembl_canonical";
6	ensembl	CDS	88704535	88705059	0	+	1	gene_id "ENSRNOG00000023230"; gene_version "8"; transcript_id "ENSRNOT00000101605"; transcript_version "2"; exon_number "3"; gene_name "C6h14orf28"; gene_source "ensembl"; gene_biotype "protein_coding"; transcript_name "C6h14orf28-202"; transcript_source "ensembl"; transcript_biotype "protein_coding"; protein_id "ENSRNOP00000096306"; protein_version "2"; tag "Ensembl_canonical";
6	ensembl	exon	88704535	88705059	0	+	.	gene_id "ENSRNOG00000023230"; gene_version "8"; transcript_id "ENSRNOT00000034756"; transcript_version "8"; exon_number "2"; gene_name "C6h14orf28"; gene_source "ensembl"; gene_biotype "protein_coding"; transcript_name "C6h14orf28-201"; transcript_source "ensembl"; transcript_biotype "protein_coding"; exon_id "ENSRNOE00000212862"; exon_version "4";
6	ENSEMBL114_rn	exon	88704535	88705059	0.762750070995996	+	.	gene_id "ENSRNOG00000023230"; transcript_id "ENSRNOG00000023230_tx_10"; exon_id "6_88704535_88705059_+"; exonnum "3"; txlen "1518";
6	ENSEMBL114_rn	exon	88704535	88705059	0.661017772845395	+	.	gene_id "ENSRNOG00000023230"; transcript_id "ENSRNOG00000023230_tx_11"; exon_id "6_88704535_88705059_+"; exonnum "3"; txlen "1779";
6	ENSEMBL114_rn	exon	88704535	88705059	9.24086035739465	+	.	gene_id "ENSRNOG00000023230"; transcript_id "ENSRNOG00000023230_tx_2"; exon_id "6_88704535_88705059_+"; exonnum "2"; txlen "1356";
6	ENSEMBL114_rn	exon	88704535	88705059	5.60524556268017	+	.	gene_id "ENSRNOG00000023230"; transcript_id "ENSRNOG00000023230_tx_4"; exon_id "6_88704535_88705059_+"; exonnum "3"; txlen "1457";
6	ENSEMBL114_rn	exon	88704535	88705059	4.67302052131819	+	.	gene_id "ENSRNOG00000023230"; transcript_id "ENSRNOG00000023230_tx_5"; exon_id "6_88704535_88705059_+"; exonnum "2"; txlen "1328";
6	ENSEMBL114_rn	exon	88704535	88705059	1.69400786584479	+	.	gene_id "ENSRNOG00000023230"; transcript_id "ENSRNOG00000023230_tx_8"; exon_id "6_88704535_88705059_+"; exonnum "3"; txlen "1429";
6	ensembl	start_codon	88704536	88704538	0	+	0	gene_id "ENSRNOG00000023230"; gene_version "8"; transcript_id "ENSRNOT00000107979"; transcript_version "2"; exon_number "1"; gene_name "C6h14orf28"; gene_source "ensembl"; gene_biotype "protein_coding"; transcript_name "C6h14orf28-203"; transcript_source "ensembl"; transcript_biotype "protein_coding";
6	ensembl	start_codon	88704536	88704538	0	+	0	gene_id "ENSRNOG00000023230"; gene_version "8"; transcript_id "ENSRNOT00000034756"; transcript_version "8"; exon_number "2"; gene_name "C6h14orf28"; gene_source "ensembl"; gene_biotype "protein_coding"; transcript_name "C6h14orf28-201"; transcript_source "ensembl"; transcript_biotype "protein_coding";
6	ensembl	exon	88704536	88705059	0	+	.	gene_id "ENSRNOG00000023230"; gene_version "8"; transcript_id "ENSRNOT00000107979"; transcript_version "2"; exon_number "1"; gene_name "C6h14orf28"; gene_source "ensembl"; gene_biotype "protein_coding"; transcript_name "C6h14orf28-203"; transcript_source "ensembl"; transcript_biotype "protein_coding"; exon_id "ENSRNOE00000594327"; exon_version "1";
6	ensembl	CDS	88704536	88705059	0	+	0	gene_id "ENSRNOG00000023230"; gene_version "8"; transcript_id "ENSRNOT00000107979"; transcript_version "2"; exon_number "1"; gene_name "C6h14orf28"; gene_source "ensembl"; gene_biotype "protein_coding"; transcript_name "C6h14orf28-203"; transcript_source "ensembl"; transcript_biotype "protein_coding"; protein_id "ENSRNOP00000081303"; protein_version "1";
6	ensembl	CDS	88704536	88705059	0	+	0	gene_id "ENSRNOG00000023230"; gene_version "8"; transcript_id "ENSRNOT00000034756"; transcript_version "8"; exon_number "2"; gene_name "C6h14orf28"; gene_source "ensembl"; gene_biotype "protein_coding"; transcript_name "C6h14orf28-201"; transcript_source "ensembl"; transcript_biotype "protein_coding"; protein_id "ENSRNOP00000035231"; protein_version "7";
6	ensembl	transcript	88704536	88708820	0	+	.	gene_id "ENSRNOG00000023230"; gene_version "8"; transcript_id "ENSRNOT00000107979"; transcript_version "2"; gene_name "C6h14orf28"; gene_source "ensembl"; gene_biotype "protein_coding"; transcript_name "C6h14orf28-203"; transcript_source "ensembl"; transcript_biotype "protein_coding";
6	ensembl	exon	88706419	88706508	0	+	.	gene_id "ENSRNOG00000023230"; gene_version "8"; transcript_id "ENSRNOT00000101605"; transcript_version "2"; exon_number "4"; gene_name "C6h14orf28"; gene_source "ensembl"; gene_biotype "protein_coding"; transcript_name "C6h14orf28-202"; transcript_source "ensembl"; transcript_biotype "protein_coding"; exon_id "ENSRNOE00000212832"; exon_version "3"; tag "Ensembl_canonical";
6	ensembl	CDS	88706419	88706508	0	+	1	gene_id "ENSRNOG00000023230"; gene_version "8"; transcript_id "ENSRNOT00000101605"; transcript_version "2"; exon_number "4"; gene_name "C6h14orf28"; gene_source "ensembl"; gene_biotype "protein_coding"; transcript_name "C6h14orf28-202"; transcript_source "ensembl"; transcript_biotype "protein_coding"; protein_id "ENSRNOP00000096306"; protein_version "2"; tag "Ensembl_canonical";
6	ensembl	exon	88706419	88706508	0	+	.	gene_id "ENSRNOG00000023230"; gene_version "8"; transcript_id "ENSRNOT00000034756"; transcript_version "8"; exon_number "3"; gene_name "C6h14orf28"; gene_source "ensembl"; gene_biotype "protein_coding"; transcript_name "C6h14orf28-201"; transcript_source "ensembl"; transcript_biotype "protein_coding"; exon_id "ENSRNOE00000212832"; exon_version "3";
6	ensembl	CDS	88706419	88706508	0	+	1	gene_id "ENSRNOG00000023230"; gene_version "8"; transcript_id "ENSRNOT00000034756"; transcript_version "8"; exon_number "3"; gene_name "C6h14orf28"; gene_source "ensembl"; gene_biotype "protein_coding"; transcript_name "C6h14orf28-201"; transcript_source "ensembl"; transcript_biotype "protein_coding"; protein_id "ENSRNOP00000035231"; protein_version "7";
6	ENSEMBL114_rn	exon	88706419	88706508	0.762750070995996	+	.	gene_id "ENSRNOG00000023230"; transcript_id "ENSRNOG00000023230_tx_10"; exon_id "6_88706419_88706508_+"; exonnum "4"; txlen "1518";
6	ENSEMBL114_rn	exon	88706419	88706508	0.661017772845395	+	.	gene_id "ENSRNOG00000023230"; transcript_id "ENSRNOG00000023230_tx_11"; exon_id "6_88706419_88706508_+"; exonnum "4"; txlen "1779";
6	ENSEMBL114_rn	exon	88706419	88706508	9.24086035739465	+	.	gene_id "ENSRNOG00000023230"; transcript_id "ENSRNOG00000023230_tx_2"; exon_id "6_88706419_88706508_+"; exonnum "3"; txlen "1356";
6	ENSEMBL114_rn	exon	88706419	88706508	5.60524556268017	+	.	gene_id "ENSRNOG00000023230"; transcript_id "ENSRNOG00000023230_tx_4"; exon_id "6_88706419_88706508_+"; exonnum "4"; txlen "1457";
6	ENSEMBL114_rn	exon	88706419	88706508	4.67302052131819	+	.	gene_id "ENSRNOG00000023230"; transcript_id "ENSRNOG00000023230_tx_5"; exon_id "6_88706419_88706508_+"; exonnum "3"; txlen "1328";
6	ENSEMBL114_rn	exon	88706419	88706508	1.69400786584479	+	.	gene_id "ENSRNOG00000023230"; transcript_id "ENSRNOG00000023230_tx_8"; exon_id "6_88706419_88706508_+"; exonnum "4"; txlen "1429";
6	sraer114_mid	exon	88706780	88706868	0.762750070995996	+	.	gene_id "ENSRNOG00000023230"; transcript_id "ENSRNOG00000023230_tx_10"; exon_id "6_88706780_88706868_+"; exonnum "5"; txlen "1518";
6	sraer114_mid	exon	88706780	88706868	0.661017772845395	+	.	gene_id "ENSRNOG00000023230"; transcript_id "ENSRNOG00000023230_tx_11"; exon_id "6_88706780_88706868_+"; exonnum "5"; txlen "1779";
6	sraer114_mid	exon	88706780	88706868	9.24086035739465	+	.	gene_id "ENSRNOG00000023230"; transcript_id "ENSRNOG00000023230_tx_2"; exon_id "6_88706780_88706868_+"; exonnum "4"; txlen "1356";
6	sraer114_mid	exon	88706780	88706868	5.60524556268017	+	.	gene_id "ENSRNOG00000023230"; transcript_id "ENSRNOG00000023230_tx_4"; exon_id "6_88706780_88706868_+"; exonnum "5"; txlen "1457";
6	sraer114_mid	exon	88707405	88707465	0.762750070995996	+	.	gene_id "ENSRNOG00000023230"; transcript_id "ENSRNOG00000023230_tx_10"; exon_id "6_88707405_88707465_+"; exonnum "6"; txlen "1518";
6	sraer114_mid	exon	88707405	88707465	0.661017772845395	+	.	gene_id "ENSRNOG00000023230"; transcript_id "ENSRNOG00000023230_tx_11"; exon_id "6_88707405_88707465_+"; exonnum "6"; txlen "1779";
6	sraer114_mid	exon	88707405	88707465	4.67302052131819	+	.	gene_id "ENSRNOG00000023230"; transcript_id "ENSRNOG00000023230_tx_5"; exon_id "6_88707405_88707465_+"; exonnum "4"; txlen "1328";
6	sraer114_mid	exon	88707405	88707465	1.69400786584479	+	.	gene_id "ENSRNOG00000023230"; transcript_id "ENSRNOG00000023230_tx_8"; exon_id "6_88707405_88707465_+"; exonnum "5"; txlen "1429";
6	ensembl	exon	88707593	88707727	0	+	.	gene_id "ENSRNOG00000023230"; gene_version "8"; transcript_id "ENSRNOT00000107979"; transcript_version "2"; exon_number "2"; gene_name "C6h14orf28"; gene_source "ensembl"; gene_biotype "protein_coding"; transcript_name "C6h14orf28-203"; transcript_source "ensembl"; transcript_biotype "protein_coding"; exon_id "ENSRNOE00000607528"; exon_version "1";
6	ensembl	CDS	88707593	88707727	0	+	1	gene_id "ENSRNOG00000023230"; gene_version "8"; transcript_id "ENSRNOT00000107979"; transcript_version "2"; exon_number "2"; gene_name "C6h14orf28"; gene_source "ensembl"; gene_biotype "protein_coding"; transcript_name "C6h14orf28-203"; transcript_source "ensembl"; transcript_biotype "protein_coding"; protein_id "ENSRNOP00000081303"; protein_version "1";
6	ensembl	exon	88707593	88707727	0	+	.	gene_id "ENSRNOG00000023230"; gene_version "8"; transcript_id "ENSRNOT00000101605"; transcript_version "2"; exon_number "5"; gene_name "C6h14orf28"; gene_source "ensembl"; gene_biotype "protein_coding"; transcript_name "C6h14orf28-202"; transcript_source "ensembl"; transcript_biotype "protein_coding"; exon_id "ENSRNOE00000607528"; exon_version "1"; tag "Ensembl_canonical";
6	ensembl	CDS	88707593	88707727	0	+	1	gene_id "ENSRNOG00000023230"; gene_version "8"; transcript_id "ENSRNOT00000101605"; transcript_version "2"; exon_number "5"; gene_name "C6h14orf28"; gene_source "ensembl"; gene_biotype "protein_coding"; transcript_name "C6h14orf28-202"; transcript_source "ensembl"; transcript_biotype "protein_coding"; protein_id "ENSRNOP00000096306"; protein_version "2"; tag "Ensembl_canonical";
6	ensembl	exon	88707593	88707727	0	+	.	gene_id "ENSRNOG00000023230"; gene_version "8"; transcript_id "ENSRNOT00000034756"; transcript_version "8"; exon_number "4"; gene_name "C6h14orf28"; gene_source "ensembl"; gene_biotype "protein_coding"; transcript_name "C6h14orf28-201"; transcript_source "ensembl"; transcript_biotype "protein_coding"; exon_id "ENSRNOE00000607528"; exon_version "1";
6	ensembl	CDS	88707593	88707727	0	+	1	gene_id "ENSRNOG00000023230"; gene_version "8"; transcript_id "ENSRNOT00000034756"; transcript_version "8"; exon_number "4"; gene_name "C6h14orf28"; gene_source "ensembl"; gene_biotype "protein_coding"; transcript_name "C6h14orf28-201"; transcript_source "ensembl"; transcript_biotype "protein_coding"; protein_id "ENSRNOP00000035231"; protein_version "7";
6	ENSEMBL114_rn	exon	88707593	88707727	0.762750070995996	+	.	gene_id "ENSRNOG00000023230"; transcript_id "ENSRNOG00000023230_tx_10"; exon_id "6_88707593_88707727_+"; exonnum "7"; txlen "1518";
6	ENSEMBL114_rn	exon	88707593	88707727	0.661017772845395	+	.	gene_id "ENSRNOG00000023230"; transcript_id "ENSRNOG00000023230_tx_11"; exon_id "6_88707593_88707727_+"; exonnum "7"; txlen "1779";
6	ENSEMBL114_rn	exon	88707593	88707727	9.24086035739465	+	.	gene_id "ENSRNOG00000023230"; transcript_id "ENSRNOG00000023230_tx_2"; exon_id "6_88707593_88707727_+"; exonnum "5"; txlen "1356";
6	ENSEMBL114_rn	exon	88707593	88707727	5.60524556268017	+	.	gene_id "ENSRNOG00000023230"; transcript_id "ENSRNOG00000023230_tx_4"; exon_id "6_88707593_88707727_+"; exonnum "6"; txlen "1457";
6	ENSEMBL114_rn	exon	88707593	88707727	4.67302052131819	+	.	gene_id "ENSRNOG00000023230"; transcript_id "ENSRNOG00000023230_tx_5"; exon_id "6_88707593_88707727_+"; exonnum "5"; txlen "1328";
6	ENSEMBL114_rn	exon	88707593	88707727	1.69400786584479	+	.	gene_id "ENSRNOG00000023230"; transcript_id "ENSRNOG00000023230_tx_8"; exon_id "6_88707593_88707727_+"; exonnum "6"; txlen "1429";
6	ensembl	CDS	88708387	88708567	0	+	1	gene_id "ENSRNOG00000023230"; gene_version "8"; transcript_id "ENSRNOT00000107979"; transcript_version "2"; exon_number "3"; gene_name "C6h14orf28"; gene_source "ensembl"; gene_biotype "protein_coding"; transcript_name "C6h14orf28-203"; transcript_source "ensembl"; transcript_biotype "protein_coding"; protein_id "ENSRNOP00000081303"; protein_version "1";
6	ensembl	CDS	88708387	88708567	0	+	1	gene_id "ENSRNOG00000023230"; gene_version "8"; transcript_id "ENSRNOT00000101605"; transcript_version "2"; exon_number "6"; gene_name "C6h14orf28"; gene_source "ensembl"; gene_biotype "protein_coding"; transcript_name "C6h14orf28-202"; transcript_source "ensembl"; transcript_biotype "protein_coding"; protein_id "ENSRNOP00000096306"; protein_version "2"; tag "Ensembl_canonical";
6	ensembl	CDS	88708387	88708567	0	+	1	gene_id "ENSRNOG00000023230"; gene_version "8"; transcript_id "ENSRNOT00000034756"; transcript_version "8"; exon_number "5"; gene_name "C6h14orf28"; gene_source "ensembl"; gene_biotype "protein_coding"; transcript_name "C6h14orf28-201"; transcript_source "ensembl"; transcript_biotype "protein_coding"; protein_id "ENSRNOP00000035231"; protein_version "7";
6	ensembl	exon	88708387	88708820	0	+	.	gene_id "ENSRNOG00000023230"; gene_version "8"; transcript_id "ENSRNOT00000107979"; transcript_version "2"; exon_number "3"; gene_name "C6h14orf28"; gene_source "ensembl"; gene_biotype "protein_coding"; transcript_name "C6h14orf28-203"; transcript_source "ensembl"; transcript_biotype "protein_coding"; exon_id "ENSRNOE00000504202"; exon_version "2";
6	ensembl	exon	88708387	88708820	0	+	.	gene_id "ENSRNOG00000023230"; gene_version "8"; transcript_id "ENSRNOT00000101605"; transcript_version "2"; exon_number "6"; gene_name "C6h14orf28"; gene_source "ensembl"; gene_biotype "protein_coding"; transcript_name "C6h14orf28-202"; transcript_source "ensembl"; transcript_biotype "protein_coding"; exon_id "ENSRNOE00000504202"; exon_version "2"; tag "Ensembl_canonical";
6	ensembl	exon	88708387	88708820	0	+	.	gene_id "ENSRNOG00000023230"; gene_version "8"; transcript_id "ENSRNOT00000034756"; transcript_version "8"; exon_number "5"; gene_name "C6h14orf28"; gene_source "ensembl"; gene_biotype "protein_coding"; transcript_name "C6h14orf28-201"; transcript_source "ensembl"; transcript_biotype "protein_coding"; exon_id "ENSRNOE00000504202"; exon_version "2";
6	ENSEMBL114_rn	exon	88708387	88708820	0.762750070995996	+	.	gene_id "ENSRNOG00000023230"; transcript_id "ENSRNOG00000023230_tx_10"; exon_id "6_88708387_88708820_+"; exonnum "8"; txlen "1518";
6	ENSEMBL114_rn	exon	88708387	88708820	0.661017772845395	+	.	gene_id "ENSRNOG00000023230"; transcript_id "ENSRNOG00000023230_tx_11"; exon_id "6_88708387_88708820_+"; exonnum "8"; txlen "1779";
6	ENSEMBL114_rn	exon	88708387	88708820	9.24086035739465	+	.	gene_id "ENSRNOG00000023230"; transcript_id "ENSRNOG00000023230_tx_2"; exon_id "6_88708387_88708820_+"; exonnum "6"; txlen "1356";
6	ENSEMBL114_rn	exon	88708387	88708820	5.60524556268017	+	.	gene_id "ENSRNOG00000023230"; transcript_id "ENSRNOG00000023230_tx_4"; exon_id "6_88708387_88708820_+"; exonnum "7"; txlen "1457";
6	ENSEMBL114_rn	exon	88708387	88708820	4.67302052131819	+	.	gene_id "ENSRNOG00000023230"; transcript_id "ENSRNOG00000023230_tx_5"; exon_id "6_88708387_88708820_+"; exonnum "6"; txlen "1328";
6	ENSEMBL114_rn	exon	88708387	88708820	1.69400786584479	+	.	gene_id "ENSRNOG00000023230"; transcript_id "ENSRNOG00000023230_tx_8"; exon_id "6_88708387_88708820_+"; exonnum "7"; txlen "1429";
6	ensembl	stop_codon	88708568	88708570	0	+	0	gene_id "ENSRNOG00000023230"; gene_version "8"; transcript_id "ENSRNOT00000107979"; transcript_version "2"; exon_number "3"; gene_name "C6h14orf28"; gene_source "ensembl"; gene_biotype "protein_coding"; transcript_name "C6h14orf28-203"; transcript_source "ensembl"; transcript_biotype "protein_coding";
6	ensembl	stop_codon	88708568	88708570	0	+	0	gene_id "ENSRNOG00000023230"; gene_version "8"; transcript_id "ENSRNOT00000101605"; transcript_version "2"; exon_number "6"; gene_name "C6h14orf28"; gene_source "ensembl"; gene_biotype "protein_coding"; transcript_name "C6h14orf28-202"; transcript_source "ensembl"; transcript_biotype "protein_coding"; tag "Ensembl_canonical";
6	ensembl	stop_codon	88708568	88708570	0	+	0	gene_id "ENSRNOG00000023230"; gene_version "8"; transcript_id "ENSRNOT00000034756"; transcript_version "8"; exon_number "5"; gene_name "C6h14orf28"; gene_source "ensembl"; gene_biotype "protein_coding"; transcript_name "C6h14orf28-201"; transcript_source "ensembl"; transcript_biotype "protein_coding";
6	ensembl	three_prime_utr	88708571	88708820	0	+	.	gene_id "ENSRNOG00000023230"; gene_version "8"; transcript_id "ENSRNOT00000107979"; transcript_version "2"; gene_name "C6h14orf28"; gene_source "ensembl"; gene_biotype "protein_coding"; transcript_name "C6h14orf28-203"; transcript_source "ensembl"; transcript_biotype "protein_coding";
6	ensembl	three_prime_utr	88708571	88708820	0	+	.	gene_id "ENSRNOG00000023230"; gene_version "8"; transcript_id "ENSRNOT00000101605"; transcript_version "2"; gene_name "C6h14orf28"; gene_source "ensembl"; gene_biotype "protein_coding"; transcript_name "C6h14orf28-202"; transcript_source "ensembl"; transcript_biotype "protein_coding"; tag "Ensembl_canonical";
6	ensembl	three_prime_utr	88708571	88708820	0	+	.	gene_id "ENSRNOG00000023230"; gene_version "8"; transcript_id "ENSRNOT00000034756"; transcript_version "8"; gene_name "C6h14orf28"; gene_source "ensembl"; gene_biotype "protein_coding"; transcript_name "C6h14orf28-201"; transcript_source "ensembl"; transcript_biotype "protein_coding";
6	ensembl	five_prime_utr	88755264	88755504	0	+	.	gene_id "ENSRNOG00000004415"; gene_version "10"; transcript_id "ENSRNOT00000005861"; transcript_version "8"; gene_name "Togaram1"; gene_source "ensembl"; gene_biotype "protein_coding"; transcript_name "Togaram1-201"; transcript_source "ensembl"; transcript_biotype "protein_coding";
6	ensembl	five_prime_utr	88755264	88755504	0	+	.	gene_id "ENSRNOG00000004415"; gene_version "10"; transcript_id "ENSRNOT00000123748"; transcript_version "1"; gene_name "Togaram1"; gene_source "ensembl"; gene_biotype "protein_coding"; transcript_name "Togaram1-204"; transcript_source "ensembl"; transcript_biotype "protein_coding";
6	ensembl	exon	88755264	88757556	0	+	.	gene_id "ENSRNOG00000004415"; gene_version "10"; transcript_id "ENSRNOT00000005861"; transcript_version "8"; exon_number "1"; gene_name "Togaram1"; gene_source "ensembl"; gene_biotype "protein_coding"; transcript_name "Togaram1-201"; transcript_source "ensembl"; transcript_biotype "protein_coding"; exon_id "ENSRNOE00000786372"; exon_version "1";
6	ensembl	exon	88755264	88757556	0	+	.	gene_id "ENSRNOG00000004415"; gene_version "10"; transcript_id "ENSRNOT00000123748"; transcript_version "1"; exon_number "1"; gene_name "Togaram1"; gene_source "ensembl"; gene_biotype "protein_coding"; transcript_name "Togaram1-204"; transcript_source "ensembl"; transcript_biotype "protein_coding"; exon_id "ENSRNOE00000786372"; exon_version "1";
6	ensembl	gene	88755264	88819598	0	+	.	gene_id "ENSRNOG00000004415"; gene_version "10"; gene_name "Togaram1"; gene_source "ensembl"; gene_biotype "protein_coding";
6	ensembl	transcript	88755264	88819598	0	+	.	gene_id "ENSRNOG00000004415"; gene_version "10"; transcript_id "ENSRNOT00000005861"; transcript_version "8"; gene_name "Togaram1"; gene_source "ensembl"; gene_biotype "protein_coding"; transcript_name "Togaram1-201"; transcript_source "ensembl"; transcript_biotype "protein_coding";
6	ensembl	transcript	88755264	88819598	0	+	.	gene_id "ENSRNOG00000004415"; gene_version "10"; transcript_id "ENSRNOT00000123748"; transcript_version "1"; gene_name "Togaram1"; gene_source "ensembl"; gene_biotype "protein_coding"; transcript_name "Togaram1-204"; transcript_source "ensembl"; transcript_biotype "protein_coding";
6	ensembl	five_prime_utr	88755293	88755504	0	+	.	gene_id "ENSRNOG00000004415"; gene_version "10"; transcript_id "ENSRNOT00000059271"; transcript_version "7"; gene_name "Togaram1"; gene_source "ensembl"; gene_biotype "protein_coding"; transcript_name "Togaram1-202"; transcript_source "ensembl"; transcript_biotype "protein_coding"; tag "Ensembl_canonical";
6	ensembl	five_prime_utr	88755293	88755504	0	+	.	gene_id "ENSRNOG00000004415"; gene_version "10"; transcript_id "ENSRNOT00000106984"; transcript_version "2"; gene_name "Togaram1"; gene_source "ensembl"; gene_biotype "protein_coding"; transcript_name "Togaram1-203"; transcript_source "ensembl"; transcript_biotype "protein_coding";
6	ensembl	exon	88755293	88757556	0	+	.	gene_id "ENSRNOG00000004415"; gene_version "10"; transcript_id "ENSRNOT00000059271"; transcript_version "7"; exon_number "1"; gene_name "Togaram1"; gene_source "ensembl"; gene_biotype "protein_coding"; transcript_name "Togaram1-202"; transcript_source "ensembl"; transcript_biotype "protein_coding"; exon_id "ENSRNOE00000702126"; exon_version "1"; tag "Ensembl_canonical";
6	ensembl	exon	88755293	88757556	0	+	.	gene_id "ENSRNOG00000004415"; gene_version "10"; transcript_id "ENSRNOT00000106984"; transcript_version "2"; exon_number "1"; gene_name "Togaram1"; gene_source "ensembl"; gene_biotype "protein_coding"; transcript_name "Togaram1-203"; transcript_source "ensembl"; transcript_biotype "protein_coding"; exon_id "ENSRNOE00000702126"; exon_version "1";
6	ENSEMBL114_rn	exon	88755293	88757556	7.50376049573785	+	.	gene_id "ENSRNOG00000004415"; transcript_id "ENSRNOG00000004415_tx_10"; exon_id "6_88755293_88757556_+"; exonnum "1"; txlen "5917";
6	ENSEMBL114_rn	exon	88755293	88757556	7.50376049573785	+	.	gene_id "ENSRNOG00000004415"; transcript_id "ENSRNOG00000004415_tx_11"; exon_id "6_88755293_88757556_+"; exonnum "1"; txlen "6067";
6	ENSEMBL114_rn	exon	88755293	88757556	0.306825888022612	+	.	gene_id "ENSRNOG00000004415"; transcript_id "ENSRNOG00000004415_tx_12"; exon_id "6_88755293_88757556_+"; exonnum "1"; txlen "6431";
6	ENSEMBL114_rn	exon	88755293	88757556	0.306825888022612	+	.	gene_id "ENSRNOG00000004415"; transcript_id "ENSRNOG00000004415_tx_13"; exon_id "6_88755293_88757556_+"; exonnum "1"; txlen "6442";
6	ENSEMBL114_rn	exon	88755293	88757556	34.8396921075417	+	.	gene_id "ENSRNOG00000004415"; transcript_id "ENSRNOG00000004415_tx_4"; exon_id "6_88755293_88757556_+"; exonnum "1"; txlen "3987";
6	ENSEMBL114_rn	exon	88755293	88757556	34.6337958604575	+	.	gene_id "ENSRNOG00000004415"; transcript_id "ENSRNOG00000004415_tx_5"; exon_id "6_88755293_88757556_+"; exonnum "1"; txlen "3837";
6	ENSEMBL114_rn	exon	88755293	88757556	10.935147462297	+	.	gene_id "ENSRNOG00000004415"; transcript_id "ENSRNOG00000004415_tx_7"; exon_id "6_88755293_88757556_+"; exonnum "1"; txlen "2376";
6	ensembl	transcript	88755293	88819070	0	+	.	gene_id "ENSRNOG00000004415"; gene_version "10"; transcript_id "ENSRNOT00000059271"; transcript_version "7"; gene_name "Togaram1"; gene_source "ensembl"; gene_biotype "protein_coding"; transcript_name "Togaram1-202"; transcript_source "ensembl"; transcript_biotype "protein_coding"; tag "Ensembl_canonical";
6	ensembl	transcript	88755293	88819070	0	+	.	gene_id "ENSRNOG00000004415"; gene_version "10"; transcript_id "ENSRNOT00000106984"; transcript_version "2"; gene_name "Togaram1"; gene_source "ensembl"; gene_biotype "protein_coding"; transcript_name "Togaram1-203"; transcript_source "ensembl"; transcript_biotype "protein_coding";
6	ensembl	start_codon	88755505	88755507	0	+	0	gene_id "ENSRNOG00000004415"; gene_version "10"; transcript_id "ENSRNOT00000059271"; transcript_version "7"; exon_number "1"; gene_name "Togaram1"; gene_source "ensembl"; gene_biotype "protein_coding"; transcript_name "Togaram1-202"; transcript_source "ensembl"; transcript_biotype "protein_coding"; tag "Ensembl_canonical";
6	ensembl	start_codon	88755505	88755507	0	+	0	gene_id "ENSRNOG00000004415"; gene_version "10"; transcript_id "ENSRNOT00000106984"; transcript_version "2"; exon_number "1"; gene_name "Togaram1"; gene_source "ensembl"; gene_biotype "protein_coding"; transcript_name "Togaram1-203"; transcript_source "ensembl"; transcript_biotype "protein_coding";
6	ensembl	start_codon	88755505	88755507	0	+	0	gene_id "ENSRNOG00000004415"; gene_version "10"; transcript_id "ENSRNOT00000005861"; transcript_version "8"; exon_number "1"; gene_name "Togaram1"; gene_source "ensembl"; gene_biotype "protein_coding"; transcript_name "Togaram1-201"; transcript_source "ensembl"; transcript_biotype "protein_coding";
6	ensembl	start_codon	88755505	88755507	0	+	0	gene_id "ENSRNOG00000004415"; gene_version "10"; transcript_id "ENSRNOT00000123748"; transcript_version "1"; exon_number "1"; gene_name "Togaram1"; gene_source "ensembl"; gene_biotype "protein_coding"; transcript_name "Togaram1-204"; transcript_source "ensembl"; transcript_biotype "protein_coding";
6	ensembl	CDS	88755505	88757556	0	+	0	gene_id "ENSRNOG00000004415"; gene_version "10"; transcript_id "ENSRNOT00000059271"; transcript_version "7"; exon_number "1"; gene_name "Togaram1"; gene_source "ensembl"; gene_biotype "protein_coding"; transcript_name "Togaram1-202"; transcript_source "ensembl"; transcript_biotype "protein_coding"; protein_id "ENSRNOP00000056038"; protein_version "2"; tag "Ensembl_canonical";
6	ensembl	CDS	88755505	88757556	0	+	0	gene_id "ENSRNOG00000004415"; gene_version "10"; transcript_id "ENSRNOT00000106984"; transcript_version "2"; exon_number "1"; gene_name "Togaram1"; gene_source "ensembl"; gene_biotype "protein_coding"; transcript_name "Togaram1-203"; transcript_source "ensembl"; transcript_biotype "protein_coding"; protein_id "ENSRNOP00000091738"; protein_version "2";
6	ensembl	CDS	88755505	88757556	0	+	0	gene_id "ENSRNOG00000004415"; gene_version "10"; transcript_id "ENSRNOT00000005861"; transcript_version "8"; exon_number "1"; gene_name "Togaram1"; gene_source "ensembl"; gene_biotype "protein_coding"; transcript_name "Togaram1-201"; transcript_source "ensembl"; transcript_biotype "protein_coding"; protein_id "ENSRNOP00000005861"; protein_version "6";
6	ensembl	CDS	88755505	88757556	0	+	0	gene_id "ENSRNOG00000004415"; gene_version "10"; transcript_id "ENSRNOT00000123748"; transcript_version "1"; exon_number "1"; gene_name "Togaram1"; gene_source "ensembl"; gene_biotype "protein_coding"; transcript_name "Togaram1-204"; transcript_source "ensembl"; transcript_biotype "protein_coding"; protein_id "ENSRNOP00000108794"; protein_version "1";
6	sraer114_mid	exon	88759225	88759599	0.306825888022612	+	.	gene_id "ENSRNOG00000004415"; transcript_id "ENSRNOG00000004415_tx_12"; exon_id "6_88759225_88759599_+"; exonnum "2"; txlen "6431";
6	sraer114_mid	exon	88759225	88759599	0.306825888022612	+	.	gene_id "ENSRNOG00000004415"; transcript_id "ENSRNOG00000004415_tx_13"; exon_id "6_88759225_88759599_+"; exonnum "2"; txlen "6442";
6	sraer114_ss	exon	88766380	88766491	10.935147462297	+	.	gene_id "ENSRNOG00000004415"; transcript_id "ENSRNOG00000004415_tx_7"; exon_id "6_88766380_88766491_+"; exonnum "2"; txlen "2376";
6	ensembl	exon	88770839	88770995	0	+	.	gene_id "ENSRNOG00000004415"; gene_version "10"; transcript_id "ENSRNOT00000059271"; transcript_version "7"; exon_number "2"; gene_name "Togaram1"; gene_source "ensembl"; gene_biotype "protein_coding"; transcript_name "Togaram1-202"; transcript_source "ensembl"; transcript_biotype "protein_coding"; exon_id "ENSRNOE00000358114"; exon_version "1"; tag "Ensembl_canonical";
6	ensembl	CDS	88770839	88770995	0	+	0	gene_id "ENSRNOG00000004415"; gene_version "10"; transcript_id "ENSRNOT00000059271"; transcript_version "7"; exon_number "2"; gene_name "Togaram1"; gene_source "ensembl"; gene_biotype "protein_coding"; transcript_name "Togaram1-202"; transcript_source "ensembl"; transcript_biotype "protein_coding"; protein_id "ENSRNOP00000056038"; protein_version "2"; tag "Ensembl_canonical";
6	ensembl	exon	88770839	88770995	0	+	.	gene_id "ENSRNOG00000004415"; gene_version "10"; transcript_id "ENSRNOT00000106984"; transcript_version "2"; exon_number "2"; gene_name "Togaram1"; gene_source "ensembl"; gene_biotype "protein_coding"; transcript_name "Togaram1-203"; transcript_source "ensembl"; transcript_biotype "protein_coding"; exon_id "ENSRNOE00000358114"; exon_version "1";
6	ensembl	CDS	88770839	88770995	0	+	0	gene_id "ENSRNOG00000004415"; gene_version "10"; transcript_id "ENSRNOT00000106984"; transcript_version "2"; exon_number "2"; gene_name "Togaram1"; gene_source "ensembl"; gene_biotype "protein_coding"; transcript_name "Togaram1-203"; transcript_source "ensembl"; transcript_biotype "protein_coding"; protein_id "ENSRNOP00000091738"; protein_version "2";
6	ensembl	exon	88770839	88770995	0	+	.	gene_id "ENSRNOG00000004415"; gene_version "10"; transcript_id "ENSRNOT00000005861"; transcript_version "8"; exon_number "2"; gene_name "Togaram1"; gene_source "ensembl"; gene_biotype "protein_coding"; transcript_name "Togaram1-201"; transcript_source "ensembl"; transcript_biotype "protein_coding"; exon_id "ENSRNOE00000358114"; exon_version "1";
6	ensembl	CDS	88770839	88770995	0	+	0	gene_id "ENSRNOG00000004415"; gene_version "10"; transcript_id "ENSRNOT00000005861"; transcript_version "8"; exon_number "2"; gene_name "Togaram1"; gene_source "ensembl"; gene_biotype "protein_coding"; transcript_name "Togaram1-201"; transcript_source "ensembl"; transcript_biotype "protein_coding"; protein_id "ENSRNOP00000005861"; protein_version "6";
6	ensembl	exon	88770839	88770995	0	+	.	gene_id "ENSRNOG00000004415"; gene_version "10"; transcript_id "ENSRNOT00000123748"; transcript_version "1"; exon_number "2"; gene_name "Togaram1"; gene_source "ensembl"; gene_biotype "protein_coding"; transcript_name "Togaram1-204"; transcript_source "ensembl"; transcript_biotype "protein_coding"; exon_id "ENSRNOE00000358114"; exon_version "1";
6	ensembl	CDS	88770839	88770995	0	+	0	gene_id "ENSRNOG00000004415"; gene_version "10"; transcript_id "ENSRNOT00000123748"; transcript_version "1"; exon_number "2"; gene_name "Togaram1"; gene_source "ensembl"; gene_biotype "protein_coding"; transcript_name "Togaram1-204"; transcript_source "ensembl"; transcript_biotype "protein_coding"; protein_id "ENSRNOP00000108794"; protein_version "1";
6	ENSEMBL114_rn	exon	88770839	88770995	7.50376049573785	+	.	gene_id "ENSRNOG00000004415"; transcript_id "ENSRNOG00000004415_tx_10"; exon_id "6_88770839_88770995_+"; exonnum "2"; txlen "5917";
6	ENSEMBL114_rn	exon	88770839	88770995	7.50376049573785	+	.	gene_id "ENSRNOG00000004415"; transcript_id "ENSRNOG00000004415_tx_11"; exon_id "6_88770839_88770995_+"; exonnum "2"; txlen "6067";
6	ENSEMBL114_rn	exon	88770839	88770995	0.306825888022612	+	.	gene_id "ENSRNOG00000004415"; transcript_id "ENSRNOG00000004415_tx_12"; exon_id "6_88770839_88770995_+"; exonnum "3"; txlen "6431";
6	ENSEMBL114_rn	exon	88770839	88770995	0.306825888022612	+	.	gene_id "ENSRNOG00000004415"; transcript_id "ENSRNOG00000004415_tx_13"; exon_id "6_88770839_88770995_+"; exonnum "3"; txlen "6442";
6	ENSEMBL114_rn	exon	88770839	88770995	34.8396921075417	+	.	gene_id "ENSRNOG00000004415"; transcript_id "ENSRNOG00000004415_tx_4"; exon_id "6_88770839_88770995_+"; exonnum "2"; txlen "3987";
6	ENSEMBL114_rn	exon	88770839	88770995	34.6337958604575	+	.	gene_id "ENSRNOG00000004415"; transcript_id "ENSRNOG00000004415_tx_5"; exon_id "6_88770839_88770995_+"; exonnum "2"; txlen "3837";
6	ensembl	exon	88772534	88772668	0	+	.	gene_id "ENSRNOG00000004415"; gene_version "10"; transcript_id "ENSRNOT00000059271"; transcript_version "7"; exon_number "3"; gene_name "Togaram1"; gene_source "ensembl"; gene_biotype "protein_coding"; transcript_name "Togaram1-202"; transcript_source "ensembl"; transcript_biotype "protein_coding"; exon_id "ENSRNOE00000280698"; exon_version "1"; tag "Ensembl_canonical";
6	ensembl	CDS	88772534	88772668	0	+	2	gene_id "ENSRNOG00000004415"; gene_version "10"; transcript_id "ENSRNOT00000059271"; transcript_version "7"; exon_number "3"; gene_name "Togaram1"; gene_source "ensembl"; gene_biotype "protein_coding"; transcript_name "Togaram1-202"; transcript_source "ensembl"; transcript_biotype "protein_coding"; protein_id "ENSRNOP00000056038"; protein_version "2"; tag "Ensembl_canonical";
6	ensembl	exon	88772534	88772668	0	+	.	gene_id "ENSRNOG00000004415"; gene_version "10"; transcript_id "ENSRNOT00000106984"; transcript_version "2"; exon_number "3"; gene_name "Togaram1"; gene_source "ensembl"; gene_biotype "protein_coding"; transcript_name "Togaram1-203"; transcript_source "ensembl"; transcript_biotype "protein_coding"; exon_id "ENSRNOE00000280698"; exon_version "1";
6	ensembl	CDS	88772534	88772668	0	+	2	gene_id "ENSRNOG00000004415"; gene_version "10"; transcript_id "ENSRNOT00000106984"; transcript_version "2"; exon_number "3"; gene_name "Togaram1"; gene_source "ensembl"; gene_biotype "protein_coding"; transcript_name "Togaram1-203"; transcript_source "ensembl"; transcript_biotype "protein_coding"; protein_id "ENSRNOP00000091738"; protein_version "2";
6	ensembl	exon	88772534	88772668	0	+	.	gene_id "ENSRNOG00000004415"; gene_version "10"; transcript_id "ENSRNOT00000005861"; transcript_version "8"; exon_number "3"; gene_name "Togaram1"; gene_source "ensembl"; gene_biotype "protein_coding"; transcript_name "Togaram1-201"; transcript_source "ensembl"; transcript_biotype "protein_coding"; exon_id "ENSRNOE00000280698"; exon_version "1";
6	ensembl	CDS	88772534	88772668	0	+	2	gene_id "ENSRNOG00000004415"; gene_version "10"; transcript_id "ENSRNOT00000005861"; transcript_version "8"; exon_number "3"; gene_name "Togaram1"; gene_source "ensembl"; gene_biotype "protein_coding"; transcript_name "Togaram1-201"; transcript_source "ensembl"; transcript_biotype "protein_coding"; protein_id "ENSRNOP00000005861"; protein_version "6";
6	ensembl	exon	88772534	88772668	0	+	.	gene_id "ENSRNOG00000004415"; gene_version "10"; transcript_id "ENSRNOT00000123748"; transcript_version "1"; exon_number "3"; gene_name "Togaram1"; gene_source "ensembl"; gene_biotype "protein_coding"; transcript_name "Togaram1-204"; transcript_source "ensembl"; transcript_biotype "protein_coding"; exon_id "ENSRNOE00000280698"; exon_version "1";
6	ensembl	CDS	88772534	88772668	0	+	2	gene_id "ENSRNOG00000004415"; gene_version "10"; transcript_id "ENSRNOT00000123748"; transcript_version "1"; exon_number "3"; gene_name "Togaram1"; gene_source "ensembl"; gene_biotype "protein_coding"; transcript_name "Togaram1-204"; transcript_source "ensembl"; transcript_biotype "protein_coding"; protein_id "ENSRNOP00000108794"; protein_version "1";
6	ENSEMBL114_rn	exon	88772534	88772668	7.50376049573785	+	.	gene_id "ENSRNOG00000004415"; transcript_id "ENSRNOG00000004415_tx_10"; exon_id "6_88772534_88772668_+"; exonnum "3"; txlen "5917";
6	ENSEMBL114_rn	exon	88772534	88772668	7.50376049573785	+	.	gene_id "ENSRNOG00000004415"; transcript_id "ENSRNOG00000004415_tx_11"; exon_id "6_88772534_88772668_+"; exonnum "3"; txlen "6067";
6	ENSEMBL114_rn	exon	88772534	88772668	0.306825888022612	+	.	gene_id "ENSRNOG00000004415"; transcript_id "ENSRNOG00000004415_tx_12"; exon_id "6_88772534_88772668_+"; exonnum "4"; txlen "6431";
6	ENSEMBL114_rn	exon	88772534	88772668	0.306825888022612	+	.	gene_id "ENSRNOG00000004415"; transcript_id "ENSRNOG00000004415_tx_13"; exon_id "6_88772534_88772668_+"; exonnum "4"; txlen "6442";
6	ENSEMBL114_rn	exon	88772534	88772668	34.8396921075417	+	.	gene_id "ENSRNOG00000004415"; transcript_id "ENSRNOG00000004415_tx_4"; exon_id "6_88772534_88772668_+"; exonnum "3"; txlen "3987";
6	ENSEMBL114_rn	exon	88772534	88772668	34.6337958604575	+	.	gene_id "ENSRNOG00000004415"; transcript_id "ENSRNOG00000004415_tx_5"; exon_id "6_88772534_88772668_+"; exonnum "3"; txlen "3837";
6	ensembl	exon	88774990	88775286	0	+	.	gene_id "ENSRNOG00000004415"; gene_version "10"; transcript_id "ENSRNOT00000059271"; transcript_version "7"; exon_number "4"; gene_name "Togaram1"; gene_source "ensembl"; gene_biotype "protein_coding"; transcript_name "Togaram1-202"; transcript_source "ensembl"; transcript_biotype "protein_coding"; exon_id "ENSRNOE00000306530"; exon_version "1"; tag "Ensembl_canonical";
6	ensembl	CDS	88774990	88775286	0	+	2	gene_id "ENSRNOG00000004415"; gene_version "10"; transcript_id "ENSRNOT00000059271"; transcript_version "7"; exon_number "4"; gene_name "Togaram1"; gene_source "ensembl"; gene_biotype "protein_coding"; transcript_name "Togaram1-202"; transcript_source "ensembl"; transcript_biotype "protein_coding"; protein_id "ENSRNOP00000056038"; protein_version "2"; tag "Ensembl_canonical";
6	ensembl	exon	88774990	88775286	0	+	.	gene_id "ENSRNOG00000004415"; gene_version "10"; transcript_id "ENSRNOT00000106984"; transcript_version "2"; exon_number "4"; gene_name "Togaram1"; gene_source "ensembl"; gene_biotype "protein_coding"; transcript_name "Togaram1-203"; transcript_source "ensembl"; transcript_biotype "protein_coding"; exon_id "ENSRNOE00000306530"; exon_version "1";
6	ensembl	CDS	88774990	88775286	0	+	2	gene_id "ENSRNOG00000004415"; gene_version "10"; transcript_id "ENSRNOT00000106984"; transcript_version "2"; exon_number "4"; gene_name "Togaram1"; gene_source "ensembl"; gene_biotype "protein_coding"; transcript_name "Togaram1-203"; transcript_source "ensembl"; transcript_biotype "protein_coding"; protein_id "ENSRNOP00000091738"; protein_version "2";
6	ensembl	exon	88774990	88775286	0	+	.	gene_id "ENSRNOG00000004415"; gene_version "10"; transcript_id "ENSRNOT00000005861"; transcript_version "8"; exon_number "4"; gene_name "Togaram1"; gene_source "ensembl"; gene_biotype "protein_coding"; transcript_name "Togaram1-201"; transcript_source "ensembl"; transcript_biotype "protein_coding"; exon_id "ENSRNOE00000306530"; exon_version "1";
6	ensembl	CDS	88774990	88775286	0	+	2	gene_id "ENSRNOG00000004415"; gene_version "10"; transcript_id "ENSRNOT00000005861"; transcript_version "8"; exon_number "4"; gene_name "Togaram1"; gene_source "ensembl"; gene_biotype "protein_coding"; transcript_name "Togaram1-201"; transcript_source "ensembl"; transcript_biotype "protein_coding"; protein_id "ENSRNOP00000005861"; protein_version "6";
6	ensembl	exon	88774990	88775286	0	+	.	gene_id "ENSRNOG00000004415"; gene_version "10"; transcript_id "ENSRNOT00000123748"; transcript_version "1"; exon_number "4"; gene_name "Togaram1"; gene_source "ensembl"; gene_biotype "protein_coding"; transcript_name "Togaram1-204"; transcript_source "ensembl"; transcript_biotype "protein_coding"; exon_id "ENSRNOE00000306530"; exon_version "1";
6	ensembl	CDS	88774990	88775286	0	+	2	gene_id "ENSRNOG00000004415"; gene_version "10"; transcript_id "ENSRNOT00000123748"; transcript_version "1"; exon_number "4"; gene_name "Togaram1"; gene_source "ensembl"; gene_biotype "protein_coding"; transcript_name "Togaram1-204"; transcript_source "ensembl"; transcript_biotype "protein_coding"; protein_id "ENSRNOP00000108794"; protein_version "1";
6	ENSEMBL114_rn	exon	88774990	88775286	7.50376049573785	+	.	gene_id "ENSRNOG00000004415"; transcript_id "ENSRNOG00000004415_tx_10"; exon_id "6_88774990_88775286_+"; exonnum "4"; txlen "5917";
6	ENSEMBL114_rn	exon	88774990	88775286	7.50376049573785	+	.	gene_id "ENSRNOG00000004415"; transcript_id "ENSRNOG00000004415_tx_11"; exon_id "6_88774990_88775286_+"; exonnum "4"; txlen "6067";
6	ENSEMBL114_rn	exon	88774990	88775286	0.306825888022612	+	.	gene_id "ENSRNOG00000004415"; transcript_id "ENSRNOG00000004415_tx_12"; exon_id "6_88774990_88775286_+"; exonnum "5"; txlen "6431";
6	ENSEMBL114_rn	exon	88774990	88775286	0.306825888022612	+	.	gene_id "ENSRNOG00000004415"; transcript_id "ENSRNOG00000004415_tx_13"; exon_id "6_88774990_88775286_+"; exonnum "5"; txlen "6442";
6	ENSEMBL114_rn	exon	88774990	88775286	34.8396921075417	+	.	gene_id "ENSRNOG00000004415"; transcript_id "ENSRNOG00000004415_tx_4"; exon_id "6_88774990_88775286_+"; exonnum "4"; txlen "3987";
6	ENSEMBL114_rn	exon	88774990	88775286	34.6337958604575	+	.	gene_id "ENSRNOG00000004415"; transcript_id "ENSRNOG00000004415_tx_5"; exon_id "6_88774990_88775286_+"; exonnum "4"; txlen "3837";
6	ensembl	exon	88776691	88776953	0	+	.	gene_id "ENSRNOG00000004415"; gene_version "10"; transcript_id "ENSRNOT00000059271"; transcript_version "7"; exon_number "5"; gene_name "Togaram1"; gene_source "ensembl"; gene_biotype "protein_coding"; transcript_name "Togaram1-202"; transcript_source "ensembl"; transcript_biotype "protein_coding"; exon_id "ENSRNOE00000300238"; exon_version "1"; tag "Ensembl_canonical";
6	ensembl	CDS	88776691	88776953	0	+	2	gene_id "ENSRNOG00000004415"; gene_version "10"; transcript_id "ENSRNOT00000059271"; transcript_version "7"; exon_number "5"; gene_name "Togaram1"; gene_source "ensembl"; gene_biotype "protein_coding"; transcript_name "Togaram1-202"; transcript_source "ensembl"; transcript_biotype "protein_coding"; protein_id "ENSRNOP00000056038"; protein_version "2"; tag "Ensembl_canonical";
6	ensembl	exon	88776691	88776953	0	+	.	gene_id "ENSRNOG00000004415"; gene_version "10"; transcript_id "ENSRNOT00000106984"; transcript_version "2"; exon_number "5"; gene_name "Togaram1"; gene_source "ensembl"; gene_biotype "protein_coding"; transcript_name "Togaram1-203"; transcript_source "ensembl"; transcript_biotype "protein_coding"; exon_id "ENSRNOE00000300238"; exon_version "1";
6	ensembl	CDS	88776691	88776953	0	+	2	gene_id "ENSRNOG00000004415"; gene_version "10"; transcript_id "ENSRNOT00000106984"; transcript_version "2"; exon_number "5"; gene_name "Togaram1"; gene_source "ensembl"; gene_biotype "protein_coding"; transcript_name "Togaram1-203"; transcript_source "ensembl"; transcript_biotype "protein_coding"; protein_id "ENSRNOP00000091738"; protein_version "2";
6	ensembl	exon	88776691	88776953	0	+	.	gene_id "ENSRNOG00000004415"; gene_version "10"; transcript_id "ENSRNOT00000005861"; transcript_version "8"; exon_number "5"; gene_name "Togaram1"; gene_source "ensembl"; gene_biotype "protein_coding"; transcript_name "Togaram1-201"; transcript_source "ensembl"; transcript_biotype "protein_coding"; exon_id "ENSRNOE00000300238"; exon_version "1";
6	ensembl	CDS	88776691	88776953	0	+	2	gene_id "ENSRNOG00000004415"; gene_version "10"; transcript_id "ENSRNOT00000005861"; transcript_version "8"; exon_number "5"; gene_name "Togaram1"; gene_source "ensembl"; gene_biotype "protein_coding"; transcript_name "Togaram1-201"; transcript_source "ensembl"; transcript_biotype "protein_coding"; protein_id "ENSRNOP00000005861"; protein_version "6";
6	ensembl	exon	88776691	88776953	0	+	.	gene_id "ENSRNOG00000004415"; gene_version "10"; transcript_id "ENSRNOT00000123748"; transcript_version "1"; exon_number "5"; gene_name "Togaram1"; gene_source "ensembl"; gene_biotype "protein_coding"; transcript_name "Togaram1-204"; transcript_source "ensembl"; transcript_biotype "protein_coding"; exon_id "ENSRNOE00000300238"; exon_version "1";
6	ensembl	CDS	88776691	88776953	0	+	2	gene_id "ENSRNOG00000004415"; gene_version "10"; transcript_id "ENSRNOT00000123748"; transcript_version "1"; exon_number "5"; gene_name "Togaram1"; gene_source "ensembl"; gene_biotype "protein_coding"; transcript_name "Togaram1-204"; transcript_source "ensembl"; transcript_biotype "protein_coding"; protein_id "ENSRNOP00000108794"; protein_version "1";
6	ENSEMBL114_rn	exon	88776691	88776953	7.50376049573785	+	.	gene_id "ENSRNOG00000004415"; transcript_id "ENSRNOG00000004415_tx_10"; exon_id "6_88776691_88776953_+"; exonnum "5"; txlen "5917";
6	ENSEMBL114_rn	exon	88776691	88776953	7.50376049573785	+	.	gene_id "ENSRNOG00000004415"; transcript_id "ENSRNOG00000004415_tx_11"; exon_id "6_88776691_88776953_+"; exonnum "5"; txlen "6067";
6	ENSEMBL114_rn	exon	88776691	88776953	0.306825888022612	+	.	gene_id "ENSRNOG00000004415"; transcript_id "ENSRNOG00000004415_tx_12"; exon_id "6_88776691_88776953_+"; exonnum "6"; txlen "6431";
6	ENSEMBL114_rn	exon	88776691	88776953	0.306825888022612	+	.	gene_id "ENSRNOG00000004415"; transcript_id "ENSRNOG00000004415_tx_13"; exon_id "6_88776691_88776953_+"; exonnum "6"; txlen "6442";
6	ENSEMBL114_rn	exon	88776691	88776953	34.8396921075417	+	.	gene_id "ENSRNOG00000004415"; transcript_id "ENSRNOG00000004415_tx_4"; exon_id "6_88776691_88776953_+"; exonnum "5"; txlen "3987";
6	ENSEMBL114_rn	exon	88776691	88776953	34.6337958604575	+	.	gene_id "ENSRNOG00000004415"; transcript_id "ENSRNOG00000004415_tx_5"; exon_id "6_88776691_88776953_+"; exonnum "5"; txlen "3837";
6	ensembl	exon	88777564	88777802	0	+	.	gene_id "ENSRNOG00000004415"; gene_version "10"; transcript_id "ENSRNOT00000059271"; transcript_version "7"; exon_number "6"; gene_name "Togaram1"; gene_source "ensembl"; gene_biotype "protein_coding"; transcript_name "Togaram1-202"; transcript_source "ensembl"; transcript_biotype "protein_coding"; exon_id "ENSRNOE00000320137"; exon_version "1"; tag "Ensembl_canonical";
6	ensembl	CDS	88777564	88777802	0	+	0	gene_id "ENSRNOG00000004415"; gene_version "10"; transcript_id "ENSRNOT00000059271"; transcript_version "7"; exon_number "6"; gene_name "Togaram1"; gene_source "ensembl"; gene_biotype "protein_coding"; transcript_name "Togaram1-202"; transcript_source "ensembl"; transcript_biotype "protein_coding"; protein_id "ENSRNOP00000056038"; protein_version "2"; tag "Ensembl_canonical";
6	ensembl	exon	88777564	88777802	0	+	.	gene_id "ENSRNOG00000004415"; gene_version "10"; transcript_id "ENSRNOT00000106984"; transcript_version "2"; exon_number "6"; gene_name "Togaram1"; gene_source "ensembl"; gene_biotype "protein_coding"; transcript_name "Togaram1-203"; transcript_source "ensembl"; transcript_biotype "protein_coding"; exon_id "ENSRNOE00000320137"; exon_version "1";
6	ensembl	CDS	88777564	88777802	0	+	0	gene_id "ENSRNOG00000004415"; gene_version "10"; transcript_id "ENSRNOT00000106984"; transcript_version "2"; exon_number "6"; gene_name "Togaram1"; gene_source "ensembl"; gene_biotype "protein_coding"; transcript_name "Togaram1-203"; transcript_source "ensembl"; transcript_biotype "protein_coding"; protein_id "ENSRNOP00000091738"; protein_version "2";
6	ensembl	exon	88777564	88777802	0	+	.	gene_id "ENSRNOG00000004415"; gene_version "10"; transcript_id "ENSRNOT00000005861"; transcript_version "8"; exon_number "6"; gene_name "Togaram1"; gene_source "ensembl"; gene_biotype "protein_coding"; transcript_name "Togaram1-201"; transcript_source "ensembl"; transcript_biotype "protein_coding"; exon_id "ENSRNOE00000320137"; exon_version "1";
6	ensembl	CDS	88777564	88777802	0	+	0	gene_id "ENSRNOG00000004415"; gene_version "10"; transcript_id "ENSRNOT00000005861"; transcript_version "8"; exon_number "6"; gene_name "Togaram1"; gene_source "ensembl"; gene_biotype "protein_coding"; transcript_name "Togaram1-201"; transcript_source "ensembl"; transcript_biotype "protein_coding"; protein_id "ENSRNOP00000005861"; protein_version "6";
6	ensembl	exon	88777564	88777802	0	+	.	gene_id "ENSRNOG00000004415"; gene_version "10"; transcript_id "ENSRNOT00000123748"; transcript_version "1"; exon_number "6"; gene_name "Togaram1"; gene_source "ensembl"; gene_biotype "protein_coding"; transcript_name "Togaram1-204"; transcript_source "ensembl"; transcript_biotype "protein_coding"; exon_id "ENSRNOE00000320137"; exon_version "1";
6	ensembl	CDS	88777564	88777802	0	+	0	gene_id "ENSRNOG00000004415"; gene_version "10"; transcript_id "ENSRNOT00000123748"; transcript_version "1"; exon_number "6"; gene_name "Togaram1"; gene_source "ensembl"; gene_biotype "protein_coding"; transcript_name "Togaram1-204"; transcript_source "ensembl"; transcript_biotype "protein_coding"; protein_id "ENSRNOP00000108794"; protein_version "1";
6	ENSEMBL114_rn	exon	88777564	88777802	7.50376049573785	+	.	gene_id "ENSRNOG00000004415"; transcript_id "ENSRNOG00000004415_tx_10"; exon_id "6_88777564_88777802_+"; exonnum "6"; txlen "5917";
6	ENSEMBL114_rn	exon	88777564	88777802	7.50376049573785	+	.	gene_id "ENSRNOG00000004415"; transcript_id "ENSRNOG00000004415_tx_11"; exon_id "6_88777564_88777802_+"; exonnum "6"; txlen "6067";
6	ENSEMBL114_rn	exon	88777564	88777802	0.306825888022612	+	.	gene_id "ENSRNOG00000004415"; transcript_id "ENSRNOG00000004415_tx_12"; exon_id "6_88777564_88777802_+"; exonnum "7"; txlen "6431";
6	ENSEMBL114_rn	exon	88777564	88777802	0.306825888022612	+	.	gene_id "ENSRNOG00000004415"; transcript_id "ENSRNOG00000004415_tx_13"; exon_id "6_88777564_88777802_+"; exonnum "7"; txlen "6442";
6	ENSEMBL114_rn	exon	88777564	88777802	34.8396921075417	+	.	gene_id "ENSRNOG00000004415"; transcript_id "ENSRNOG00000004415_tx_4"; exon_id "6_88777564_88777802_+"; exonnum "6"; txlen "3987";
6	ENSEMBL114_rn	exon	88777564	88777802	34.6337958604575	+	.	gene_id "ENSRNOG00000004415"; transcript_id "ENSRNOG00000004415_tx_5"; exon_id "6_88777564_88777802_+"; exonnum "6"; txlen "3837";
6	ensembl	exon	88780748	88780845	0	+	.	gene_id "ENSRNOG00000004415"; gene_version "10"; transcript_id "ENSRNOT00000059271"; transcript_version "7"; exon_number "7"; gene_name "Togaram1"; gene_source "ensembl"; gene_biotype "protein_coding"; transcript_name "Togaram1-202"; transcript_source "ensembl"; transcript_biotype "protein_coding"; exon_id "ENSRNOE00000339430"; exon_version "1"; tag "Ensembl_canonical";
6	ensembl	CDS	88780748	88780845	0	+	1	gene_id "ENSRNOG00000004415"; gene_version "10"; transcript_id "ENSRNOT00000059271"; transcript_version "7"; exon_number "7"; gene_name "Togaram1"; gene_source "ensembl"; gene_biotype "protein_coding"; transcript_name "Togaram1-202"; transcript_source "ensembl"; transcript_biotype "protein_coding"; protein_id "ENSRNOP00000056038"; protein_version "2"; tag "Ensembl_canonical";
6	ensembl	exon	88780748	88780845	0	+	.	gene_id "ENSRNOG00000004415"; gene_version "10"; transcript_id "ENSRNOT00000106984"; transcript_version "2"; exon_number "7"; gene_name "Togaram1"; gene_source "ensembl"; gene_biotype "protein_coding"; transcript_name "Togaram1-203"; transcript_source "ensembl"; transcript_biotype "protein_coding"; exon_id "ENSRNOE00000339430"; exon_version "1";
6	ensembl	CDS	88780748	88780845	0	+	1	gene_id "ENSRNOG00000004415"; gene_version "10"; transcript_id "ENSRNOT00000106984"; transcript_version "2"; exon_number "7"; gene_name "Togaram1"; gene_source "ensembl"; gene_biotype "protein_coding"; transcript_name "Togaram1-203"; transcript_source "ensembl"; transcript_biotype "protein_coding"; protein_id "ENSRNOP00000091738"; protein_version "2";
6	ensembl	exon	88780748	88780845	0	+	.	gene_id "ENSRNOG00000004415"; gene_version "10"; transcript_id "ENSRNOT00000005861"; transcript_version "8"; exon_number "7"; gene_name "Togaram1"; gene_source "ensembl"; gene_biotype "protein_coding"; transcript_name "Togaram1-201"; transcript_source "ensembl"; transcript_biotype "protein_coding"; exon_id "ENSRNOE00000339430"; exon_version "1";
6	ensembl	CDS	88780748	88780845	0	+	1	gene_id "ENSRNOG00000004415"; gene_version "10"; transcript_id "ENSRNOT00000005861"; transcript_version "8"; exon_number "7"; gene_name "Togaram1"; gene_source "ensembl"; gene_biotype "protein_coding"; transcript_name "Togaram1-201"; transcript_source "ensembl"; transcript_biotype "protein_coding"; protein_id "ENSRNOP00000005861"; protein_version "6";
6	ensembl	exon	88780748	88780845	0	+	.	gene_id "ENSRNOG00000004415"; gene_version "10"; transcript_id "ENSRNOT00000123748"; transcript_version "1"; exon_number "7"; gene_name "Togaram1"; gene_source "ensembl"; gene_biotype "protein_coding"; transcript_name "Togaram1-204"; transcript_source "ensembl"; transcript_biotype "protein_coding"; exon_id "ENSRNOE00000339430"; exon_version "1";
6	ensembl	CDS	88780748	88780845	0	+	1	gene_id "ENSRNOG00000004415"; gene_version "10"; transcript_id "ENSRNOT00000123748"; transcript_version "1"; exon_number "7"; gene_name "Togaram1"; gene_source "ensembl"; gene_biotype "protein_coding"; transcript_name "Togaram1-204"; transcript_source "ensembl"; transcript_biotype "protein_coding"; protein_id "ENSRNOP00000108794"; protein_version "1";
6	ENSEMBL114_rn	exon	88780748	88780845	7.50376049573785	+	.	gene_id "ENSRNOG00000004415"; transcript_id "ENSRNOG00000004415_tx_10"; exon_id "6_88780748_88780845_+"; exonnum "7"; txlen "5917";
6	ENSEMBL114_rn	exon	88780748	88780845	7.50376049573785	+	.	gene_id "ENSRNOG00000004415"; transcript_id "ENSRNOG00000004415_tx_11"; exon_id "6_88780748_88780845_+"; exonnum "7"; txlen "6067";
6	ENSEMBL114_rn	exon	88780748	88780845	0.306825888022612	+	.	gene_id "ENSRNOG00000004415"; transcript_id "ENSRNOG00000004415_tx_12"; exon_id "6_88780748_88780845_+"; exonnum "8"; txlen "6431";
6	ENSEMBL114_rn	exon	88780748	88780845	0.306825888022612	+	.	gene_id "ENSRNOG00000004415"; transcript_id "ENSRNOG00000004415_tx_13"; exon_id "6_88780748_88780845_+"; exonnum "8"; txlen "6442";
6	ENSEMBL114_rn	exon	88780748	88780845	34.8396921075417	+	.	gene_id "ENSRNOG00000004415"; transcript_id "ENSRNOG00000004415_tx_4"; exon_id "6_88780748_88780845_+"; exonnum "7"; txlen "3987";
6	ENSEMBL114_rn	exon	88780748	88780845	34.6337958604575	+	.	gene_id "ENSRNOG00000004415"; transcript_id "ENSRNOG00000004415_tx_5"; exon_id "6_88780748_88780845_+"; exonnum "7"; txlen "3837";
6	ensembl	exon	88785032	88785181	0	+	.	gene_id "ENSRNOG00000004415"; gene_version "10"; transcript_id "ENSRNOT00000059271"; transcript_version "7"; exon_number "8"; gene_name "Togaram1"; gene_source "ensembl"; gene_biotype "protein_coding"; transcript_name "Togaram1-202"; transcript_source "ensembl"; transcript_biotype "protein_coding"; exon_id "ENSRNOE00000401559"; exon_version "1"; tag "Ensembl_canonical";
6	ensembl	CDS	88785032	88785181	0	+	2	gene_id "ENSRNOG00000004415"; gene_version "10"; transcript_id "ENSRNOT00000059271"; transcript_version "7"; exon_number "8"; gene_name "Togaram1"; gene_source "ensembl"; gene_biotype "protein_coding"; transcript_name "Togaram1-202"; transcript_source "ensembl"; transcript_biotype "protein_coding"; protein_id "ENSRNOP00000056038"; protein_version "2"; tag "Ensembl_canonical";
6	ensembl	exon	88785032	88785181	0	+	.	gene_id "ENSRNOG00000004415"; gene_version "10"; transcript_id "ENSRNOT00000106984"; transcript_version "2"; exon_number "8"; gene_name "Togaram1"; gene_source "ensembl"; gene_biotype "protein_coding"; transcript_name "Togaram1-203"; transcript_source "ensembl"; transcript_biotype "protein_coding"; exon_id "ENSRNOE00000401559"; exon_version "1";
6	ensembl	CDS	88785032	88785181	0	+	2	gene_id "ENSRNOG00000004415"; gene_version "10"; transcript_id "ENSRNOT00000106984"; transcript_version "2"; exon_number "8"; gene_name "Togaram1"; gene_source "ensembl"; gene_biotype "protein_coding"; transcript_name "Togaram1-203"; transcript_source "ensembl"; transcript_biotype "protein_coding"; protein_id "ENSRNOP00000091738"; protein_version "2";
6	ENSEMBL114_rn	exon	88785032	88785181	7.50376049573785	+	.	gene_id "ENSRNOG00000004415"; transcript_id "ENSRNOG00000004415_tx_11"; exon_id "6_88785032_88785181_+"; exonnum "8"; txlen "6067";
6	ENSEMBL114_rn	exon	88785032	88785181	0.306825888022612	+	.	gene_id "ENSRNOG00000004415"; transcript_id "ENSRNOG00000004415_tx_12"; exon_id "6_88785032_88785181_+"; exonnum "9"; txlen "6431";
6	ENSEMBL114_rn	exon	88785032	88785181	0.306825888022612	+	.	gene_id "ENSRNOG00000004415"; transcript_id "ENSRNOG00000004415_tx_13"; exon_id "6_88785032_88785181_+"; exonnum "9"; txlen "6442";
6	ENSEMBL114_rn	exon	88785032	88785181	34.8396921075417	+	.	gene_id "ENSRNOG00000004415"; transcript_id "ENSRNOG00000004415_tx_4"; exon_id "6_88785032_88785181_+"; exonnum "8"; txlen "3987";
6	ensembl	exon	88786477	88786572	0	+	.	gene_id "ENSRNOG00000004415"; gene_version "10"; transcript_id "ENSRNOT00000059271"; transcript_version "7"; exon_number "9"; gene_name "Togaram1"; gene_source "ensembl"; gene_biotype "protein_coding"; transcript_name "Togaram1-202"; transcript_source "ensembl"; transcript_biotype "protein_coding"; exon_id "ENSRNOE00000351192"; exon_version "1"; tag "Ensembl_canonical";
6	ensembl	CDS	88786477	88786572	0	+	2	gene_id "ENSRNOG00000004415"; gene_version "10"; transcript_id "ENSRNOT00000059271"; transcript_version "7"; exon_number "9"; gene_name "Togaram1"; gene_source "ensembl"; gene_biotype "protein_coding"; transcript_name "Togaram1-202"; transcript_source "ensembl"; transcript_biotype "protein_coding"; protein_id "ENSRNOP00000056038"; protein_version "2"; tag "Ensembl_canonical";
6	ensembl	exon	88786477	88786572	0	+	.	gene_id "ENSRNOG00000004415"; gene_version "10"; transcript_id "ENSRNOT00000005861"; transcript_version "8"; exon_number "8"; gene_name "Togaram1"; gene_source "ensembl"; gene_biotype "protein_coding"; transcript_name "Togaram1-201"; transcript_source "ensembl"; transcript_biotype "protein_coding"; exon_id "ENSRNOE00000351192"; exon_version "1";
6	ensembl	CDS	88786477	88786572	0	+	2	gene_id "ENSRNOG00000004415"; gene_version "10"; transcript_id "ENSRNOT00000005861"; transcript_version "8"; exon_number "8"; gene_name "Togaram1"; gene_source "ensembl"; gene_biotype "protein_coding"; transcript_name "Togaram1-201"; transcript_source "ensembl"; transcript_biotype "protein_coding"; protein_id "ENSRNOP00000005861"; protein_version "6";
6	ENSEMBL114_rn	exon	88786477	88786572	7.50376049573785	+	.	gene_id "ENSRNOG00000004415"; transcript_id "ENSRNOG00000004415_tx_10"; exon_id "6_88786477_88786572_+"; exonnum "8"; txlen "5917";
6	ENSEMBL114_rn	exon	88786477	88786572	7.50376049573785	+	.	gene_id "ENSRNOG00000004415"; transcript_id "ENSRNOG00000004415_tx_11"; exon_id "6_88786477_88786572_+"; exonnum "9"; txlen "6067";
6	ENSEMBL114_rn	exon	88786477	88786572	0.306825888022612	+	.	gene_id "ENSRNOG00000004415"; transcript_id "ENSRNOG00000004415_tx_12"; exon_id "6_88786477_88786572_+"; exonnum "10"; txlen "6431";
6	ENSEMBL114_rn	exon	88786477	88786572	0.306825888022612	+	.	gene_id "ENSRNOG00000004415"; transcript_id "ENSRNOG00000004415_tx_13"; exon_id "6_88786477_88786572_+"; exonnum "10"; txlen "6442";
6	ENSEMBL114_rn	exon	88786477	88786572	34.8396921075417	+	.	gene_id "ENSRNOG00000004415"; transcript_id "ENSRNOG00000004415_tx_4"; exon_id "6_88786477_88786572_+"; exonnum "9"; txlen "3987";
6	ENSEMBL114_rn	exon	88786477	88786572	34.6337958604575	+	.	gene_id "ENSRNOG00000004415"; transcript_id "ENSRNOG00000004415_tx_5"; exon_id "6_88786477_88786572_+"; exonnum "8"; txlen "3837";
6	sraer114_ss	exon	88787422	88787709	34.8396921075417	+	.	gene_id "ENSRNOG00000004415"; transcript_id "ENSRNOG00000004415_tx_4"; exon_id "6_88787422_88787709_+"; exonnum "10"; txlen "3987";
6	sraer114_ss	exon	88787422	88787709	34.6337958604575	+	.	gene_id "ENSRNOG00000004415"; transcript_id "ENSRNOG00000004415_tx_5"; exon_id "6_88787422_88787709_+"; exonnum "9"; txlen "3837";
6	ensembl	exon	88788302	88788477	0	+	.	gene_id "ENSRNOG00000004415"; gene_version "10"; transcript_id "ENSRNOT00000059271"; transcript_version "7"; exon_number "10"; gene_name "Togaram1"; gene_source "ensembl"; gene_biotype "protein_coding"; transcript_name "Togaram1-202"; transcript_source "ensembl"; transcript_biotype "protein_coding"; exon_id "ENSRNOE00000363050"; exon_version "1"; tag "Ensembl_canonical";
6	ensembl	CDS	88788302	88788477	0	+	2	gene_id "ENSRNOG00000004415"; gene_version "10"; transcript_id "ENSRNOT00000059271"; transcript_version "7"; exon_number "10"; gene_name "Togaram1"; gene_source "ensembl"; gene_biotype "protein_coding"; transcript_name "Togaram1-202"; transcript_source "ensembl"; transcript_biotype "protein_coding"; protein_id "ENSRNOP00000056038"; protein_version "2"; tag "Ensembl_canonical";
6	ensembl	exon	88788302	88788477	0	+	.	gene_id "ENSRNOG00000004415"; gene_version "10"; transcript_id "ENSRNOT00000106984"; transcript_version "2"; exon_number "9"; gene_name "Togaram1"; gene_source "ensembl"; gene_biotype "protein_coding"; transcript_name "Togaram1-203"; transcript_source "ensembl"; transcript_biotype "protein_coding"; exon_id "ENSRNOE00000363050"; exon_version "1";
6	ensembl	CDS	88788302	88788477	0	+	2	gene_id "ENSRNOG00000004415"; gene_version "10"; transcript_id "ENSRNOT00000106984"; transcript_version "2"; exon_number "9"; gene_name "Togaram1"; gene_source "ensembl"; gene_biotype "protein_coding"; transcript_name "Togaram1-203"; transcript_source "ensembl"; transcript_biotype "protein_coding"; protein_id "ENSRNOP00000091738"; protein_version "2";
6	ensembl	exon	88788302	88788477	0	+	.	gene_id "ENSRNOG00000004415"; gene_version "10"; transcript_id "ENSRNOT00000005861"; transcript_version "8"; exon_number "9"; gene_name "Togaram1"; gene_source "ensembl"; gene_biotype "protein_coding"; transcript_name "Togaram1-201"; transcript_source "ensembl"; transcript_biotype "protein_coding"; exon_id "ENSRNOE00000363050"; exon_version "1";
6	ensembl	CDS	88788302	88788477	0	+	2	gene_id "ENSRNOG00000004415"; gene_version "10"; transcript_id "ENSRNOT00000005861"; transcript_version "8"; exon_number "9"; gene_name "Togaram1"; gene_source "ensembl"; gene_biotype "protein_coding"; transcript_name "Togaram1-201"; transcript_source "ensembl"; transcript_biotype "protein_coding"; protein_id "ENSRNOP00000005861"; protein_version "6";
6	ensembl	exon	88788302	88788477	0	+	.	gene_id "ENSRNOG00000004415"; gene_version "10"; transcript_id "ENSRNOT00000123748"; transcript_version "1"; exon_number "8"; gene_name "Togaram1"; gene_source "ensembl"; gene_biotype "protein_coding"; transcript_name "Togaram1-204"; transcript_source "ensembl"; transcript_biotype "protein_coding"; exon_id "ENSRNOE00000363050"; exon_version "1";
6	ensembl	CDS	88788302	88788477	0	+	2	gene_id "ENSRNOG00000004415"; gene_version "10"; transcript_id "ENSRNOT00000123748"; transcript_version "1"; exon_number "8"; gene_name "Togaram1"; gene_source "ensembl"; gene_biotype "protein_coding"; transcript_name "Togaram1-204"; transcript_source "ensembl"; transcript_biotype "protein_coding"; protein_id "ENSRNOP00000108794"; protein_version "1";
6	ENSEMBL114_rn	exon	88788302	88788477	7.50376049573785	+	.	gene_id "ENSRNOG00000004415"; transcript_id "ENSRNOG00000004415_tx_10"; exon_id "6_88788302_88788477_+"; exonnum "9"; txlen "5917";
6	ENSEMBL114_rn	exon	88788302	88788477	7.50376049573785	+	.	gene_id "ENSRNOG00000004415"; transcript_id "ENSRNOG00000004415_tx_11"; exon_id "6_88788302_88788477_+"; exonnum "10"; txlen "6067";
6	ENSEMBL114_rn	exon	88788302	88788477	0.306825888022612	+	.	gene_id "ENSRNOG00000004415"; transcript_id "ENSRNOG00000004415_tx_12"; exon_id "6_88788302_88788477_+"; exonnum "11"; txlen "6431";
6	ENSEMBL114_rn	exon	88788302	88788477	0.306825888022612	+	.	gene_id "ENSRNOG00000004415"; transcript_id "ENSRNOG00000004415_tx_13"; exon_id "6_88788302_88788477_+"; exonnum "11"; txlen "6442";
6	ensembl	exon	88789722	88789875	0	+	.	gene_id "ENSRNOG00000004415"; gene_version "10"; transcript_id "ENSRNOT00000059271"; transcript_version "7"; exon_number "11"; gene_name "Togaram1"; gene_source "ensembl"; gene_biotype "protein_coding"; transcript_name "Togaram1-202"; transcript_source "ensembl"; transcript_biotype "protein_coding"; exon_id "ENSRNOE00000344738"; exon_version "1"; tag "Ensembl_canonical";
6	ensembl	CDS	88789722	88789875	0	+	0	gene_id "ENSRNOG00000004415"; gene_version "10"; transcript_id "ENSRNOT00000059271"; transcript_version "7"; exon_number "11"; gene_name "Togaram1"; gene_source "ensembl"; gene_biotype "protein_coding"; transcript_name "Togaram1-202"; transcript_source "ensembl"; transcript_biotype "protein_coding"; protein_id "ENSRNOP00000056038"; protein_version "2"; tag "Ensembl_canonical";
6	ensembl	exon	88789722	88789875	0	+	.	gene_id "ENSRNOG00000004415"; gene_version "10"; transcript_id "ENSRNOT00000106984"; transcript_version "2"; exon_number "10"; gene_name "Togaram1"; gene_source "ensembl"; gene_biotype "protein_coding"; transcript_name "Togaram1-203"; transcript_source "ensembl"; transcript_biotype "protein_coding"; exon_id "ENSRNOE00000344738"; exon_version "1";
6	ensembl	CDS	88789722	88789875	0	+	0	gene_id "ENSRNOG00000004415"; gene_version "10"; transcript_id "ENSRNOT00000106984"; transcript_version "2"; exon_number "10"; gene_name "Togaram1"; gene_source "ensembl"; gene_biotype "protein_coding"; transcript_name "Togaram1-203"; transcript_source "ensembl"; transcript_biotype "protein_coding"; protein_id "ENSRNOP00000091738"; protein_version "2";
6	ensembl	exon	88789722	88789875	0	+	.	gene_id "ENSRNOG00000004415"; gene_version "10"; transcript_id "ENSRNOT00000005861"; transcript_version "8"; exon_number "10"; gene_name "Togaram1"; gene_source "ensembl"; gene_biotype "protein_coding"; transcript_name "Togaram1-201"; transcript_source "ensembl"; transcript_biotype "protein_coding"; exon_id "ENSRNOE00000344738"; exon_version "1";
6	ensembl	CDS	88789722	88789875	0	+	0	gene_id "ENSRNOG00000004415"; gene_version "10"; transcript_id "ENSRNOT00000005861"; transcript_version "8"; exon_number "10"; gene_name "Togaram1"; gene_source "ensembl"; gene_biotype "protein_coding"; transcript_name "Togaram1-201"; transcript_source "ensembl"; transcript_biotype "protein_coding"; protein_id "ENSRNOP00000005861"; protein_version "6";
6	ensembl	exon	88789722	88789875	0	+	.	gene_id "ENSRNOG00000004415"; gene_version "10"; transcript_id "ENSRNOT00000123748"; transcript_version "1"; exon_number "9"; gene_name "Togaram1"; gene_source "ensembl"; gene_biotype "protein_coding"; transcript_name "Togaram1-204"; transcript_source "ensembl"; transcript_biotype "protein_coding"; exon_id "ENSRNOE00000344738"; exon_version "1";
6	ensembl	CDS	88789722	88789875	0	+	0	gene_id "ENSRNOG00000004415"; gene_version "10"; transcript_id "ENSRNOT00000123748"; transcript_version "1"; exon_number "9"; gene_name "Togaram1"; gene_source "ensembl"; gene_biotype "protein_coding"; transcript_name "Togaram1-204"; transcript_source "ensembl"; transcript_biotype "protein_coding"; protein_id "ENSRNOP00000108794"; protein_version "1";
6	ENSEMBL114_rn	exon	88789722	88789875	7.50376049573785	+	.	gene_id "ENSRNOG00000004415"; transcript_id "ENSRNOG00000004415_tx_10"; exon_id "6_88789722_88789875_+"; exonnum "10"; txlen "5917";
6	ENSEMBL114_rn	exon	88789722	88789875	7.50376049573785	+	.	gene_id "ENSRNOG00000004415"; transcript_id "ENSRNOG00000004415_tx_11"; exon_id "6_88789722_88789875_+"; exonnum "11"; txlen "6067";
6	ENSEMBL114_rn	exon	88789722	88789875	0.306825888022612	+	.	gene_id "ENSRNOG00000004415"; transcript_id "ENSRNOG00000004415_tx_12"; exon_id "6_88789722_88789875_+"; exonnum "12"; txlen "6431";
6	ENSEMBL114_rn	exon	88789722	88789875	0.306825888022612	+	.	gene_id "ENSRNOG00000004415"; transcript_id "ENSRNOG00000004415_tx_13"; exon_id "6_88789722_88789875_+"; exonnum "12"; txlen "6442";
6	ensembl	exon	88797373	88797526	0	+	.	gene_id "ENSRNOG00000004415"; gene_version "10"; transcript_id "ENSRNOT00000059271"; transcript_version "7"; exon_number "12"; gene_name "Togaram1"; gene_source "ensembl"; gene_biotype "protein_coding"; transcript_name "Togaram1-202"; transcript_source "ensembl"; transcript_biotype "protein_coding"; exon_id "ENSRNOE00000360840"; exon_version "1"; tag "Ensembl_canonical";
6	ensembl	CDS	88797373	88797526	0	+	2	gene_id "ENSRNOG00000004415"; gene_version "10"; transcript_id "ENSRNOT00000059271"; transcript_version "7"; exon_number "12"; gene_name "Togaram1"; gene_source "ensembl"; gene_biotype "protein_coding"; transcript_name "Togaram1-202"; transcript_source "ensembl"; transcript_biotype "protein_coding"; protein_id "ENSRNOP00000056038"; protein_version "2"; tag "Ensembl_canonical";
6	ensembl	exon	88797373	88797526	0	+	.	gene_id "ENSRNOG00000004415"; gene_version "10"; transcript_id "ENSRNOT00000106984"; transcript_version "2"; exon_number "11"; gene_name "Togaram1"; gene_source "ensembl"; gene_biotype "protein_coding"; transcript_name "Togaram1-203"; transcript_source "ensembl"; transcript_biotype "protein_coding"; exon_id "ENSRNOE00000360840"; exon_version "1";
6	ensembl	CDS	88797373	88797526	0	+	2	gene_id "ENSRNOG00000004415"; gene_version "10"; transcript_id "ENSRNOT00000106984"; transcript_version "2"; exon_number "11"; gene_name "Togaram1"; gene_source "ensembl"; gene_biotype "protein_coding"; transcript_name "Togaram1-203"; transcript_source "ensembl"; transcript_biotype "protein_coding"; protein_id "ENSRNOP00000091738"; protein_version "2";
6	ensembl	exon	88797373	88797526	0	+	.	gene_id "ENSRNOG00000004415"; gene_version "10"; transcript_id "ENSRNOT00000005861"; transcript_version "8"; exon_number "11"; gene_name "Togaram1"; gene_source "ensembl"; gene_biotype "protein_coding"; transcript_name "Togaram1-201"; transcript_source "ensembl"; transcript_biotype "protein_coding"; exon_id "ENSRNOE00000360840"; exon_version "1";
6	ensembl	CDS	88797373	88797526	0	+	2	gene_id "ENSRNOG00000004415"; gene_version "10"; transcript_id "ENSRNOT00000005861"; transcript_version "8"; exon_number "11"; gene_name "Togaram1"; gene_source "ensembl"; gene_biotype "protein_coding"; transcript_name "Togaram1-201"; transcript_source "ensembl"; transcript_biotype "protein_coding"; protein_id "ENSRNOP00000005861"; protein_version "6";
6	ensembl	exon	88797373	88797526	0	+	.	gene_id "ENSRNOG00000004415"; gene_version "10"; transcript_id "ENSRNOT00000123748"; transcript_version "1"; exon_number "10"; gene_name "Togaram1"; gene_source "ensembl"; gene_biotype "protein_coding"; transcript_name "Togaram1-204"; transcript_source "ensembl"; transcript_biotype "protein_coding"; exon_id "ENSRNOE00000360840"; exon_version "1";
6	ensembl	CDS	88797373	88797526	0	+	2	gene_id "ENSRNOG00000004415"; gene_version "10"; transcript_id "ENSRNOT00000123748"; transcript_version "1"; exon_number "10"; gene_name "Togaram1"; gene_source "ensembl"; gene_biotype "protein_coding"; transcript_name "Togaram1-204"; transcript_source "ensembl"; transcript_biotype "protein_coding"; protein_id "ENSRNOP00000108794"; protein_version "1";
6	ENSEMBL114_rn	exon	88797373	88797526	7.50376049573785	+	.	gene_id "ENSRNOG00000004415"; transcript_id "ENSRNOG00000004415_tx_10"; exon_id "6_88797373_88797526_+"; exonnum "11"; txlen "5917";
6	ENSEMBL114_rn	exon	88797373	88797526	7.50376049573785	+	.	gene_id "ENSRNOG00000004415"; transcript_id "ENSRNOG00000004415_tx_11"; exon_id "6_88797373_88797526_+"; exonnum "12"; txlen "6067";
6	ENSEMBL114_rn	exon	88797373	88797526	0.306825888022612	+	.	gene_id "ENSRNOG00000004415"; transcript_id "ENSRNOG00000004415_tx_12"; exon_id "6_88797373_88797526_+"; exonnum "13"; txlen "6431";
6	ENSEMBL114_rn	exon	88797373	88797526	0.306825888022612	+	.	gene_id "ENSRNOG00000004415"; transcript_id "ENSRNOG00000004415_tx_13"; exon_id "6_88797373_88797526_+"; exonnum "13"; txlen "6442";
6	ensembl	exon	88800870	88800975	0	+	.	gene_id "ENSRNOG00000004415"; gene_version "10"; transcript_id "ENSRNOT00000059271"; transcript_version "7"; exon_number "13"; gene_name "Togaram1"; gene_source "ensembl"; gene_biotype "protein_coding"; transcript_name "Togaram1-202"; transcript_source "ensembl"; transcript_biotype "protein_coding"; exon_id "ENSRNOE00000305159"; exon_version "1"; tag "Ensembl_canonical";
6	ensembl	CDS	88800870	88800975	0	+	1	gene_id "ENSRNOG00000004415"; gene_version "10"; transcript_id "ENSRNOT00000059271"; transcript_version "7"; exon_number "13"; gene_name "Togaram1"; gene_source "ensembl"; gene_biotype "protein_coding"; transcript_name "Togaram1-202"; transcript_source "ensembl"; transcript_biotype "protein_coding"; protein_id "ENSRNOP00000056038"; protein_version "2"; tag "Ensembl_canonical";
6	ensembl	exon	88800870	88800975	0	+	.	gene_id "ENSRNOG00000004415"; gene_version "10"; transcript_id "ENSRNOT00000106984"; transcript_version "2"; exon_number "12"; gene_name "Togaram1"; gene_source "ensembl"; gene_biotype "protein_coding"; transcript_name "Togaram1-203"; transcript_source "ensembl"; transcript_biotype "protein_coding"; exon_id "ENSRNOE00000305159"; exon_version "1";
6	ensembl	CDS	88800870	88800975	0	+	1	gene_id "ENSRNOG00000004415"; gene_version "10"; transcript_id "ENSRNOT00000106984"; transcript_version "2"; exon_number "12"; gene_name "Togaram1"; gene_source "ensembl"; gene_biotype "protein_coding"; transcript_name "Togaram1-203"; transcript_source "ensembl"; transcript_biotype "protein_coding"; protein_id "ENSRNOP00000091738"; protein_version "2";
6	ensembl	exon	88800870	88800975	0	+	.	gene_id "ENSRNOG00000004415"; gene_version "10"; transcript_id "ENSRNOT00000005861"; transcript_version "8"; exon_number "12"; gene_name "Togaram1"; gene_source "ensembl"; gene_biotype "protein_coding"; transcript_name "Togaram1-201"; transcript_source "ensembl"; transcript_biotype "protein_coding"; exon_id "ENSRNOE00000305159"; exon_version "1";
6	ensembl	CDS	88800870	88800975	0	+	1	gene_id "ENSRNOG00000004415"; gene_version "10"; transcript_id "ENSRNOT00000005861"; transcript_version "8"; exon_number "12"; gene_name "Togaram1"; gene_source "ensembl"; gene_biotype "protein_coding"; transcript_name "Togaram1-201"; transcript_source "ensembl"; transcript_biotype "protein_coding"; protein_id "ENSRNOP00000005861"; protein_version "6";
6	ensembl	exon	88800870	88800975	0	+	.	gene_id "ENSRNOG00000004415"; gene_version "10"; transcript_id "ENSRNOT00000123748"; transcript_version "1"; exon_number "11"; gene_name "Togaram1"; gene_source "ensembl"; gene_biotype "protein_coding"; transcript_name "Togaram1-204"; transcript_source "ensembl"; transcript_biotype "protein_coding"; exon_id "ENSRNOE00000305159"; exon_version "1";
6	ensembl	CDS	88800870	88800975	0	+	1	gene_id "ENSRNOG00000004415"; gene_version "10"; transcript_id "ENSRNOT00000123748"; transcript_version "1"; exon_number "11"; gene_name "Togaram1"; gene_source "ensembl"; gene_biotype "protein_coding"; transcript_name "Togaram1-204"; transcript_source "ensembl"; transcript_biotype "protein_coding"; protein_id "ENSRNOP00000108794"; protein_version "1";
6	ENSEMBL114_rn	exon	88800870	88800975	7.50376049573785	+	.	gene_id "ENSRNOG00000004415"; transcript_id "ENSRNOG00000004415_tx_10"; exon_id "6_88800870_88800975_+"; exonnum "12"; txlen "5917";
6	ENSEMBL114_rn	exon	88800870	88800975	7.50376049573785	+	.	gene_id "ENSRNOG00000004415"; transcript_id "ENSRNOG00000004415_tx_11"; exon_id "6_88800870_88800975_+"; exonnum "13"; txlen "6067";
6	ENSEMBL114_rn	exon	88800870	88800975	0.306825888022612	+	.	gene_id "ENSRNOG00000004415"; transcript_id "ENSRNOG00000004415_tx_12"; exon_id "6_88800870_88800975_+"; exonnum "14"; txlen "6431";
6	ENSEMBL114_rn	exon	88800870	88800975	0.306825888022612	+	.	gene_id "ENSRNOG00000004415"; transcript_id "ENSRNOG00000004415_tx_13"; exon_id "6_88800870_88800975_+"; exonnum "14"; txlen "6442";
6	ensembl	exon	88801417	88801652	0	+	.	gene_id "ENSRNOG00000004415"; gene_version "10"; transcript_id "ENSRNOT00000059271"; transcript_version "7"; exon_number "14"; gene_name "Togaram1"; gene_source "ensembl"; gene_biotype "protein_coding"; transcript_name "Togaram1-202"; transcript_source "ensembl"; transcript_biotype "protein_coding"; exon_id "ENSRNOE00000311720"; exon_version "1"; tag "Ensembl_canonical";
6	ensembl	CDS	88801417	88801652	0	+	0	gene_id "ENSRNOG00000004415"; gene_version "10"; transcript_id "ENSRNOT00000059271"; transcript_version "7"; exon_number "14"; gene_name "Togaram1"; gene_source "ensembl"; gene_biotype "protein_coding"; transcript_name "Togaram1-202"; transcript_source "ensembl"; transcript_biotype "protein_coding"; protein_id "ENSRNOP00000056038"; protein_version "2"; tag "Ensembl_canonical";
6	ensembl	exon	88801417	88801652	0	+	.	gene_id "ENSRNOG00000004415"; gene_version "10"; transcript_id "ENSRNOT00000106984"; transcript_version "2"; exon_number "13"; gene_name "Togaram1"; gene_source "ensembl"; gene_biotype "protein_coding"; transcript_name "Togaram1-203"; transcript_source "ensembl"; transcript_biotype "protein_coding"; exon_id "ENSRNOE00000311720"; exon_version "1";
6	ensembl	CDS	88801417	88801652	0	+	0	gene_id "ENSRNOG00000004415"; gene_version "10"; transcript_id "ENSRNOT00000106984"; transcript_version "2"; exon_number "13"; gene_name "Togaram1"; gene_source "ensembl"; gene_biotype "protein_coding"; transcript_name "Togaram1-203"; transcript_source "ensembl"; transcript_biotype "protein_coding"; protein_id "ENSRNOP00000091738"; protein_version "2";
6	ensembl	exon	88801417	88801652	0	+	.	gene_id "ENSRNOG00000004415"; gene_version "10"; transcript_id "ENSRNOT00000005861"; transcript_version "8"; exon_number "13"; gene_name "Togaram1"; gene_source "ensembl"; gene_biotype "protein_coding"; transcript_name "Togaram1-201"; transcript_source "ensembl"; transcript_biotype "protein_coding"; exon_id "ENSRNOE00000311720"; exon_version "1";
6	ensembl	CDS	88801417	88801652	0	+	0	gene_id "ENSRNOG00000004415"; gene_version "10"; transcript_id "ENSRNOT00000005861"; transcript_version "8"; exon_number "13"; gene_name "Togaram1"; gene_source "ensembl"; gene_biotype "protein_coding"; transcript_name "Togaram1-201"; transcript_source "ensembl"; transcript_biotype "protein_coding"; protein_id "ENSRNOP00000005861"; protein_version "6";
6	ensembl	exon	88801417	88801652	0	+	.	gene_id "ENSRNOG00000004415"; gene_version "10"; transcript_id "ENSRNOT00000123748"; transcript_version "1"; exon_number "12"; gene_name "Togaram1"; gene_source "ensembl"; gene_biotype "protein_coding"; transcript_name "Togaram1-204"; transcript_source "ensembl"; transcript_biotype "protein_coding"; exon_id "ENSRNOE00000311720"; exon_version "1";
6	ensembl	CDS	88801417	88801652	0	+	0	gene_id "ENSRNOG00000004415"; gene_version "10"; transcript_id "ENSRNOT00000123748"; transcript_version "1"; exon_number "12"; gene_name "Togaram1"; gene_source "ensembl"; gene_biotype "protein_coding"; transcript_name "Togaram1-204"; transcript_source "ensembl"; transcript_biotype "protein_coding"; protein_id "ENSRNOP00000108794"; protein_version "1";
6	ENSEMBL114_rn	exon	88801417	88801652	7.50376049573785	+	.	gene_id "ENSRNOG00000004415"; transcript_id "ENSRNOG00000004415_tx_10"; exon_id "6_88801417_88801652_+"; exonnum "13"; txlen "5917";
6	ENSEMBL114_rn	exon	88801417	88801652	7.50376049573785	+	.	gene_id "ENSRNOG00000004415"; transcript_id "ENSRNOG00000004415_tx_11"; exon_id "6_88801417_88801652_+"; exonnum "14"; txlen "6067";
6	ENSEMBL114_rn	exon	88801417	88801652	0.306825888022612	+	.	gene_id "ENSRNOG00000004415"; transcript_id "ENSRNOG00000004415_tx_12"; exon_id "6_88801417_88801652_+"; exonnum "15"; txlen "6431";
6	ENSEMBL114_rn	exon	88801417	88801652	0.306825888022612	+	.	gene_id "ENSRNOG00000004415"; transcript_id "ENSRNOG00000004415_tx_13"; exon_id "6_88801417_88801652_+"; exonnum "15"; txlen "6442";
6	ensembl	exon	88804346	88804504	0	+	.	gene_id "ENSRNOG00000004415"; gene_version "10"; transcript_id "ENSRNOT00000059271"; transcript_version "7"; exon_number "15"; gene_name "Togaram1"; gene_source "ensembl"; gene_biotype "protein_coding"; transcript_name "Togaram1-202"; transcript_source "ensembl"; transcript_biotype "protein_coding"; exon_id "ENSRNOE00000334820"; exon_version "1"; tag "Ensembl_canonical";
6	ensembl	CDS	88804346	88804504	0	+	1	gene_id "ENSRNOG00000004415"; gene_version "10"; transcript_id "ENSRNOT00000059271"; transcript_version "7"; exon_number "15"; gene_name "Togaram1"; gene_source "ensembl"; gene_biotype "protein_coding"; transcript_name "Togaram1-202"; transcript_source "ensembl"; transcript_biotype "protein_coding"; protein_id "ENSRNOP00000056038"; protein_version "2"; tag "Ensembl_canonical";
6	ensembl	exon	88804346	88804504	0	+	.	gene_id "ENSRNOG00000004415"; gene_version "10"; transcript_id "ENSRNOT00000106984"; transcript_version "2"; exon_number "14"; gene_name "Togaram1"; gene_source "ensembl"; gene_biotype "protein_coding"; transcript_name "Togaram1-203"; transcript_source "ensembl"; transcript_biotype "protein_coding"; exon_id "ENSRNOE00000334820"; exon_version "1";
6	ensembl	CDS	88804346	88804504	0	+	1	gene_id "ENSRNOG00000004415"; gene_version "10"; transcript_id "ENSRNOT00000106984"; transcript_version "2"; exon_number "14"; gene_name "Togaram1"; gene_source "ensembl"; gene_biotype "protein_coding"; transcript_name "Togaram1-203"; transcript_source "ensembl"; transcript_biotype "protein_coding"; protein_id "ENSRNOP00000091738"; protein_version "2";
6	ensembl	exon	88804346	88804504	0	+	.	gene_id "ENSRNOG00000004415"; gene_version "10"; transcript_id "ENSRNOT00000005861"; transcript_version "8"; exon_number "14"; gene_name "Togaram1"; gene_source "ensembl"; gene_biotype "protein_coding"; transcript_name "Togaram1-201"; transcript_source "ensembl"; transcript_biotype "protein_coding"; exon_id "ENSRNOE00000334820"; exon_version "1";
6	ensembl	CDS	88804346	88804504	0	+	1	gene_id "ENSRNOG00000004415"; gene_version "10"; transcript_id "ENSRNOT00000005861"; transcript_version "8"; exon_number "14"; gene_name "Togaram1"; gene_source "ensembl"; gene_biotype "protein_coding"; transcript_name "Togaram1-201"; transcript_source "ensembl"; transcript_biotype "protein_coding"; protein_id "ENSRNOP00000005861"; protein_version "6";
6	ensembl	exon	88804346	88804504	0	+	.	gene_id "ENSRNOG00000004415"; gene_version "10"; transcript_id "ENSRNOT00000123748"; transcript_version "1"; exon_number "13"; gene_name "Togaram1"; gene_source "ensembl"; gene_biotype "protein_coding"; transcript_name "Togaram1-204"; transcript_source "ensembl"; transcript_biotype "protein_coding"; exon_id "ENSRNOE00000334820"; exon_version "1";
6	ensembl	CDS	88804346	88804504	0	+	1	gene_id "ENSRNOG00000004415"; gene_version "10"; transcript_id "ENSRNOT00000123748"; transcript_version "1"; exon_number "13"; gene_name "Togaram1"; gene_source "ensembl"; gene_biotype "protein_coding"; transcript_name "Togaram1-204"; transcript_source "ensembl"; transcript_biotype "protein_coding"; protein_id "ENSRNOP00000108794"; protein_version "1";
6	ENSEMBL114_rn	exon	88804346	88804504	0.306825888022612	+	.	gene_id "ENSRNOG00000004415"; transcript_id "ENSRNOG00000004415_tx_12"; exon_id "6_88804346_88804504_+"; exonnum "16"; txlen "6431";
6	sraer114_mid	exon	88804346	88804515	7.50376049573785	+	.	gene_id "ENSRNOG00000004415"; transcript_id "ENSRNOG00000004415_tx_10"; exon_id "6_88804346_88804515_+"; exonnum "14"; txlen "5917";
6	sraer114_mid	exon	88804346	88804515	7.50376049573785	+	.	gene_id "ENSRNOG00000004415"; transcript_id "ENSRNOG00000004415_tx_11"; exon_id "6_88804346_88804515_+"; exonnum "15"; txlen "6067";
6	sraer114_mid	exon	88804346	88804515	0.306825888022612	+	.	gene_id "ENSRNOG00000004415"; transcript_id "ENSRNOG00000004415_tx_13"; exon_id "6_88804346_88804515_+"; exonnum "16"; txlen "6442";
6	ensembl	exon	88808545	88808671	0	+	.	gene_id "ENSRNOG00000004415"; gene_version "10"; transcript_id "ENSRNOT00000059271"; transcript_version "7"; exon_number "16"; gene_name "Togaram1"; gene_source "ensembl"; gene_biotype "protein_coding"; transcript_name "Togaram1-202"; transcript_source "ensembl"; transcript_biotype "protein_coding"; exon_id "ENSRNOE00000349351"; exon_version "1"; tag "Ensembl_canonical";
6	ensembl	CDS	88808545	88808671	0	+	1	gene_id "ENSRNOG00000004415"; gene_version "10"; transcript_id "ENSRNOT00000059271"; transcript_version "7"; exon_number "16"; gene_name "Togaram1"; gene_source "ensembl"; gene_biotype "protein_coding"; transcript_name "Togaram1-202"; transcript_source "ensembl"; transcript_biotype "protein_coding"; protein_id "ENSRNOP00000056038"; protein_version "2"; tag "Ensembl_canonical";
6	ensembl	exon	88808545	88808671	0	+	.	gene_id "ENSRNOG00000004415"; gene_version "10"; transcript_id "ENSRNOT00000106984"; transcript_version "2"; exon_number "15"; gene_name "Togaram1"; gene_source "ensembl"; gene_biotype "protein_coding"; transcript_name "Togaram1-203"; transcript_source "ensembl"; transcript_biotype "protein_coding"; exon_id "ENSRNOE00000349351"; exon_version "1";
6	ensembl	CDS	88808545	88808671	0	+	1	gene_id "ENSRNOG00000004415"; gene_version "10"; transcript_id "ENSRNOT00000106984"; transcript_version "2"; exon_number "15"; gene_name "Togaram1"; gene_source "ensembl"; gene_biotype "protein_coding"; transcript_name "Togaram1-203"; transcript_source "ensembl"; transcript_biotype "protein_coding"; protein_id "ENSRNOP00000091738"; protein_version "2";
6	ensembl	exon	88808545	88808671	0	+	.	gene_id "ENSRNOG00000004415"; gene_version "10"; transcript_id "ENSRNOT00000005861"; transcript_version "8"; exon_number "15"; gene_name "Togaram1"; gene_source "ensembl"; gene_biotype "protein_coding"; transcript_name "Togaram1-201"; transcript_source "ensembl"; transcript_biotype "protein_coding"; exon_id "ENSRNOE00000349351"; exon_version "1";
6	ensembl	CDS	88808545	88808671	0	+	1	gene_id "ENSRNOG00000004415"; gene_version "10"; transcript_id "ENSRNOT00000005861"; transcript_version "8"; exon_number "15"; gene_name "Togaram1"; gene_source "ensembl"; gene_biotype "protein_coding"; transcript_name "Togaram1-201"; transcript_source "ensembl"; transcript_biotype "protein_coding"; protein_id "ENSRNOP00000005861"; protein_version "6";
6	ensembl	exon	88808545	88808671	0	+	.	gene_id "ENSRNOG00000004415"; gene_version "10"; transcript_id "ENSRNOT00000123748"; transcript_version "1"; exon_number "14"; gene_name "Togaram1"; gene_source "ensembl"; gene_biotype "protein_coding"; transcript_name "Togaram1-204"; transcript_source "ensembl"; transcript_biotype "protein_coding"; exon_id "ENSRNOE00000349351"; exon_version "1";
6	ensembl	CDS	88808545	88808671	0	+	1	gene_id "ENSRNOG00000004415"; gene_version "10"; transcript_id "ENSRNOT00000123748"; transcript_version "1"; exon_number "14"; gene_name "Togaram1"; gene_source "ensembl"; gene_biotype "protein_coding"; transcript_name "Togaram1-204"; transcript_source "ensembl"; transcript_biotype "protein_coding"; protein_id "ENSRNOP00000108794"; protein_version "1";
6	ENSEMBL114_rn	exon	88808545	88808671	7.50376049573785	+	.	gene_id "ENSRNOG00000004415"; transcript_id "ENSRNOG00000004415_tx_10"; exon_id "6_88808545_88808671_+"; exonnum "15"; txlen "5917";
6	ENSEMBL114_rn	exon	88808545	88808671	7.50376049573785	+	.	gene_id "ENSRNOG00000004415"; transcript_id "ENSRNOG00000004415_tx_11"; exon_id "6_88808545_88808671_+"; exonnum "16"; txlen "6067";
6	ENSEMBL114_rn	exon	88808545	88808671	0.306825888022612	+	.	gene_id "ENSRNOG00000004415"; transcript_id "ENSRNOG00000004415_tx_12"; exon_id "6_88808545_88808671_+"; exonnum "17"; txlen "6431";
6	ENSEMBL114_rn	exon	88808545	88808671	0.306825888022612	+	.	gene_id "ENSRNOG00000004415"; transcript_id "ENSRNOG00000004415_tx_13"; exon_id "6_88808545_88808671_+"; exonnum "17"; txlen "6442";
6	ensembl	exon	88810292	88810410	0	+	.	gene_id "ENSRNOG00000004415"; gene_version "10"; transcript_id "ENSRNOT00000059271"; transcript_version "7"; exon_number "17"; gene_name "Togaram1"; gene_source "ensembl"; gene_biotype "protein_coding"; transcript_name "Togaram1-202"; transcript_source "ensembl"; transcript_biotype "protein_coding"; exon_id "ENSRNOE00000287240"; exon_version "1"; tag "Ensembl_canonical";
6	ensembl	CDS	88810292	88810410	0	+	0	gene_id "ENSRNOG00000004415"; gene_version "10"; transcript_id "ENSRNOT00000059271"; transcript_version "7"; exon_number "17"; gene_name "Togaram1"; gene_source "ensembl"; gene_biotype "protein_coding"; transcript_name "Togaram1-202"; transcript_source "ensembl"; transcript_biotype "protein_coding"; protein_id "ENSRNOP00000056038"; protein_version "2"; tag "Ensembl_canonical";
6	ensembl	exon	88810292	88810410	0	+	.	gene_id "ENSRNOG00000004415"; gene_version "10"; transcript_id "ENSRNOT00000106984"; transcript_version "2"; exon_number "16"; gene_name "Togaram1"; gene_source "ensembl"; gene_biotype "protein_coding"; transcript_name "Togaram1-203"; transcript_source "ensembl"; transcript_biotype "protein_coding"; exon_id "ENSRNOE00000287240"; exon_version "1";
6	ensembl	CDS	88810292	88810410	0	+	0	gene_id "ENSRNOG00000004415"; gene_version "10"; transcript_id "ENSRNOT00000106984"; transcript_version "2"; exon_number "16"; gene_name "Togaram1"; gene_source "ensembl"; gene_biotype "protein_coding"; transcript_name "Togaram1-203"; transcript_source "ensembl"; transcript_biotype "protein_coding"; protein_id "ENSRNOP00000091738"; protein_version "2";
6	ensembl	exon	88810292	88810410	0	+	.	gene_id "ENSRNOG00000004415"; gene_version "10"; transcript_id "ENSRNOT00000005861"; transcript_version "8"; exon_number "16"; gene_name "Togaram1"; gene_source "ensembl"; gene_biotype "protein_coding"; transcript_name "Togaram1-201"; transcript_source "ensembl"; transcript_biotype "protein_coding"; exon_id "ENSRNOE00000287240"; exon_version "1";
6	ensembl	CDS	88810292	88810410	0	+	0	gene_id "ENSRNOG00000004415"; gene_version "10"; transcript_id "ENSRNOT00000005861"; transcript_version "8"; exon_number "16"; gene_name "Togaram1"; gene_source "ensembl"; gene_biotype "protein_coding"; transcript_name "Togaram1-201"; transcript_source "ensembl"; transcript_biotype "protein_coding"; protein_id "ENSRNOP00000005861"; protein_version "6";
6	ensembl	exon	88810292	88810410	0	+	.	gene_id "ENSRNOG00000004415"; gene_version "10"; transcript_id "ENSRNOT00000123748"; transcript_version "1"; exon_number "15"; gene_name "Togaram1"; gene_source "ensembl"; gene_biotype "protein_coding"; transcript_name "Togaram1-204"; transcript_source "ensembl"; transcript_biotype "protein_coding"; exon_id "ENSRNOE00000287240"; exon_version "1";
6	ensembl	CDS	88810292	88810410	0	+	0	gene_id "ENSRNOG00000004415"; gene_version "10"; transcript_id "ENSRNOT00000123748"; transcript_version "1"; exon_number "15"; gene_name "Togaram1"; gene_source "ensembl"; gene_biotype "protein_coding"; transcript_name "Togaram1-204"; transcript_source "ensembl"; transcript_biotype "protein_coding"; protein_id "ENSRNOP00000108794"; protein_version "1";
6	ENSEMBL114_rn	exon	88810292	88810410	7.50376049573785	+	.	gene_id "ENSRNOG00000004415"; transcript_id "ENSRNOG00000004415_tx_10"; exon_id "6_88810292_88810410_+"; exonnum "16"; txlen "5917";
6	ENSEMBL114_rn	exon	88810292	88810410	7.50376049573785	+	.	gene_id "ENSRNOG00000004415"; transcript_id "ENSRNOG00000004415_tx_11"; exon_id "6_88810292_88810410_+"; exonnum "17"; txlen "6067";
6	ENSEMBL114_rn	exon	88810292	88810410	0.306825888022612	+	.	gene_id "ENSRNOG00000004415"; transcript_id "ENSRNOG00000004415_tx_12"; exon_id "6_88810292_88810410_+"; exonnum "18"; txlen "6431";
6	ENSEMBL114_rn	exon	88810292	88810410	0.306825888022612	+	.	gene_id "ENSRNOG00000004415"; transcript_id "ENSRNOG00000004415_tx_13"; exon_id "6_88810292_88810410_+"; exonnum "18"; txlen "6442";
6	ensembl	exon	88813397	88813586	0	+	.	gene_id "ENSRNOG00000004415"; gene_version "10"; transcript_id "ENSRNOT00000059271"; transcript_version "7"; exon_number "18"; gene_name "Togaram1"; gene_source "ensembl"; gene_biotype "protein_coding"; transcript_name "Togaram1-202"; transcript_source "ensembl"; transcript_biotype "protein_coding"; exon_id "ENSRNOE00000319673"; exon_version "1"; tag "Ensembl_canonical";
6	ensembl	CDS	88813397	88813586	0	+	1	gene_id "ENSRNOG00000004415"; gene_version "10"; transcript_id "ENSRNOT00000059271"; transcript_version "7"; exon_number "18"; gene_name "Togaram1"; gene_source "ensembl"; gene_biotype "protein_coding"; transcript_name "Togaram1-202"; transcript_source "ensembl"; transcript_biotype "protein_coding"; protein_id "ENSRNOP00000056038"; protein_version "2"; tag "Ensembl_canonical";
6	ensembl	exon	88813397	88813586	0	+	.	gene_id "ENSRNOG00000004415"; gene_version "10"; transcript_id "ENSRNOT00000106984"; transcript_version "2"; exon_number "17"; gene_name "Togaram1"; gene_source "ensembl"; gene_biotype "protein_coding"; transcript_name "Togaram1-203"; transcript_source "ensembl"; transcript_biotype "protein_coding"; exon_id "ENSRNOE00000319673"; exon_version "1";
6	ensembl	CDS	88813397	88813586	0	+	1	gene_id "ENSRNOG00000004415"; gene_version "10"; transcript_id "ENSRNOT00000106984"; transcript_version "2"; exon_number "17"; gene_name "Togaram1"; gene_source "ensembl"; gene_biotype "protein_coding"; transcript_name "Togaram1-203"; transcript_source "ensembl"; transcript_biotype "protein_coding"; protein_id "ENSRNOP00000091738"; protein_version "2";
6	ensembl	exon	88813397	88813586	0	+	.	gene_id "ENSRNOG00000004415"; gene_version "10"; transcript_id "ENSRNOT00000005861"; transcript_version "8"; exon_number "17"; gene_name "Togaram1"; gene_source "ensembl"; gene_biotype "protein_coding"; transcript_name "Togaram1-201"; transcript_source "ensembl"; transcript_biotype "protein_coding"; exon_id "ENSRNOE00000319673"; exon_version "1";
6	ensembl	CDS	88813397	88813586	0	+	1	gene_id "ENSRNOG00000004415"; gene_version "10"; transcript_id "ENSRNOT00000005861"; transcript_version "8"; exon_number "17"; gene_name "Togaram1"; gene_source "ensembl"; gene_biotype "protein_coding"; transcript_name "Togaram1-201"; transcript_source "ensembl"; transcript_biotype "protein_coding"; protein_id "ENSRNOP00000005861"; protein_version "6";
6	ensembl	exon	88813397	88813586	0	+	.	gene_id "ENSRNOG00000004415"; gene_version "10"; transcript_id "ENSRNOT00000123748"; transcript_version "1"; exon_number "16"; gene_name "Togaram1"; gene_source "ensembl"; gene_biotype "protein_coding"; transcript_name "Togaram1-204"; transcript_source "ensembl"; transcript_biotype "protein_coding"; exon_id "ENSRNOE00000319673"; exon_version "1";
6	ensembl	CDS	88813397	88813586	0	+	1	gene_id "ENSRNOG00000004415"; gene_version "10"; transcript_id "ENSRNOT00000123748"; transcript_version "1"; exon_number "16"; gene_name "Togaram1"; gene_source "ensembl"; gene_biotype "protein_coding"; transcript_name "Togaram1-204"; transcript_source "ensembl"; transcript_biotype "protein_coding"; protein_id "ENSRNOP00000108794"; protein_version "1";
6	ENSEMBL114_rn	exon	88813397	88813586	7.50376049573785	+	.	gene_id "ENSRNOG00000004415"; transcript_id "ENSRNOG00000004415_tx_10"; exon_id "6_88813397_88813586_+"; exonnum "17"; txlen "5917";
6	ENSEMBL114_rn	exon	88813397	88813586	7.50376049573785	+	.	gene_id "ENSRNOG00000004415"; transcript_id "ENSRNOG00000004415_tx_11"; exon_id "6_88813397_88813586_+"; exonnum "18"; txlen "6067";
6	ENSEMBL114_rn	exon	88813397	88813586	0.306825888022612	+	.	gene_id "ENSRNOG00000004415"; transcript_id "ENSRNOG00000004415_tx_12"; exon_id "6_88813397_88813586_+"; exonnum "19"; txlen "6431";
6	ENSEMBL114_rn	exon	88813397	88813586	0.306825888022612	+	.	gene_id "ENSRNOG00000004415"; transcript_id "ENSRNOG00000004415_tx_13"; exon_id "6_88813397_88813586_+"; exonnum "19"; txlen "6442";
6	ensembl	exon	88816259	88816478	0	+	.	gene_id "ENSRNOG00000004415"; gene_version "10"; transcript_id "ENSRNOT00000059271"; transcript_version "7"; exon_number "19"; gene_name "Togaram1"; gene_source "ensembl"; gene_biotype "protein_coding"; transcript_name "Togaram1-202"; transcript_source "ensembl"; transcript_biotype "protein_coding"; exon_id "ENSRNOE00000332895"; exon_version "2"; tag "Ensembl_canonical";
6	ensembl	CDS	88816259	88816478	0	+	0	gene_id "ENSRNOG00000004415"; gene_version "10"; transcript_id "ENSRNOT00000059271"; transcript_version "7"; exon_number "19"; gene_name "Togaram1"; gene_source "ensembl"; gene_biotype "protein_coding"; transcript_name "Togaram1-202"; transcript_source "ensembl"; transcript_biotype "protein_coding"; protein_id "ENSRNOP00000056038"; protein_version "2"; tag "Ensembl_canonical";
6	ensembl	exon	88816259	88816478	0	+	.	gene_id "ENSRNOG00000004415"; gene_version "10"; transcript_id "ENSRNOT00000106984"; transcript_version "2"; exon_number "18"; gene_name "Togaram1"; gene_source "ensembl"; gene_biotype "protein_coding"; transcript_name "Togaram1-203"; transcript_source "ensembl"; transcript_biotype "protein_coding"; exon_id "ENSRNOE00000332895"; exon_version "2";
6	ensembl	CDS	88816259	88816478	0	+	0	gene_id "ENSRNOG00000004415"; gene_version "10"; transcript_id "ENSRNOT00000106984"; transcript_version "2"; exon_number "18"; gene_name "Togaram1"; gene_source "ensembl"; gene_biotype "protein_coding"; transcript_name "Togaram1-203"; transcript_source "ensembl"; transcript_biotype "protein_coding"; protein_id "ENSRNOP00000091738"; protein_version "2";
6	ensembl	exon	88816259	88816478	0	+	.	gene_id "ENSRNOG00000004415"; gene_version "10"; transcript_id "ENSRNOT00000005861"; transcript_version "8"; exon_number "18"; gene_name "Togaram1"; gene_source "ensembl"; gene_biotype "protein_coding"; transcript_name "Togaram1-201"; transcript_source "ensembl"; transcript_biotype "protein_coding"; exon_id "ENSRNOE00000332895"; exon_version "2";
6	ensembl	CDS	88816259	88816478	0	+	0	gene_id "ENSRNOG00000004415"; gene_version "10"; transcript_id "ENSRNOT00000005861"; transcript_version "8"; exon_number "18"; gene_name "Togaram1"; gene_source "ensembl"; gene_biotype "protein_coding"; transcript_name "Togaram1-201"; transcript_source "ensembl"; transcript_biotype "protein_coding"; protein_id "ENSRNOP00000005861"; protein_version "6";
6	ensembl	exon	88816259	88816478	0	+	.	gene_id "ENSRNOG00000004415"; gene_version "10"; transcript_id "ENSRNOT00000123748"; transcript_version "1"; exon_number "17"; gene_name "Togaram1"; gene_source "ensembl"; gene_biotype "protein_coding"; transcript_name "Togaram1-204"; transcript_source "ensembl"; transcript_biotype "protein_coding"; exon_id "ENSRNOE00000332895"; exon_version "2";
6	ensembl	CDS	88816259	88816478	0	+	0	gene_id "ENSRNOG00000004415"; gene_version "10"; transcript_id "ENSRNOT00000123748"; transcript_version "1"; exon_number "17"; gene_name "Togaram1"; gene_source "ensembl"; gene_biotype "protein_coding"; transcript_name "Togaram1-204"; transcript_source "ensembl"; transcript_biotype "protein_coding"; protein_id "ENSRNOP00000108794"; protein_version "1";
6	ENSEMBL114_rn	exon	88816259	88816478	7.50376049573785	+	.	gene_id "ENSRNOG00000004415"; transcript_id "ENSRNOG00000004415_tx_10"; exon_id "6_88816259_88816478_+"; exonnum "18"; txlen "5917";
6	ENSEMBL114_rn	exon	88816259	88816478	7.50376049573785	+	.	gene_id "ENSRNOG00000004415"; transcript_id "ENSRNOG00000004415_tx_11"; exon_id "6_88816259_88816478_+"; exonnum "19"; txlen "6067";
6	ENSEMBL114_rn	exon	88816259	88816478	0.306825888022612	+	.	gene_id "ENSRNOG00000004415"; transcript_id "ENSRNOG00000004415_tx_12"; exon_id "6_88816259_88816478_+"; exonnum "20"; txlen "6431";
6	ENSEMBL114_rn	exon	88816259	88816478	0.306825888022612	+	.	gene_id "ENSRNOG00000004415"; transcript_id "ENSRNOG00000004415_tx_13"; exon_id "6_88816259_88816478_+"; exonnum "20"; txlen "6442";
6	ensembl	exon	88817323	88817409	0	+	.	gene_id "ENSRNOG00000004415"; gene_version "10"; transcript_id "ENSRNOT00000059271"; transcript_version "7"; exon_number "20"; gene_name "Togaram1"; gene_source "ensembl"; gene_biotype "protein_coding"; transcript_name "Togaram1-202"; transcript_source "ensembl"; transcript_biotype "protein_coding"; exon_id "ENSRNOE00000326975"; exon_version "2"; tag "Ensembl_canonical";
6	ensembl	CDS	88817323	88817409	0	+	2	gene_id "ENSRNOG00000004415"; gene_version "10"; transcript_id "ENSRNOT00000059271"; transcript_version "7"; exon_number "20"; gene_name "Togaram1"; gene_source "ensembl"; gene_biotype "protein_coding"; transcript_name "Togaram1-202"; transcript_source "ensembl"; transcript_biotype "protein_coding"; protein_id "ENSRNOP00000056038"; protein_version "2"; tag "Ensembl_canonical";
6	ensembl	exon	88817323	88817409	0	+	.	gene_id "ENSRNOG00000004415"; gene_version "10"; transcript_id "ENSRNOT00000106984"; transcript_version "2"; exon_number "19"; gene_name "Togaram1"; gene_source "ensembl"; gene_biotype "protein_coding"; transcript_name "Togaram1-203"; transcript_source "ensembl"; transcript_biotype "protein_coding"; exon_id "ENSRNOE00000326975"; exon_version "2";
6	ensembl	CDS	88817323	88817409	0	+	2	gene_id "ENSRNOG00000004415"; gene_version "10"; transcript_id "ENSRNOT00000106984"; transcript_version "2"; exon_number "19"; gene_name "Togaram1"; gene_source "ensembl"; gene_biotype "protein_coding"; transcript_name "Togaram1-203"; transcript_source "ensembl"; transcript_biotype "protein_coding"; protein_id "ENSRNOP00000091738"; protein_version "2";
6	ensembl	exon	88817323	88817409	0	+	.	gene_id "ENSRNOG00000004415"; gene_version "10"; transcript_id "ENSRNOT00000005861"; transcript_version "8"; exon_number "19"; gene_name "Togaram1"; gene_source "ensembl"; gene_biotype "protein_coding"; transcript_name "Togaram1-201"; transcript_source "ensembl"; transcript_biotype "protein_coding"; exon_id "ENSRNOE00000326975"; exon_version "2";
6	ensembl	CDS	88817323	88817409	0	+	2	gene_id "ENSRNOG00000004415"; gene_version "10"; transcript_id "ENSRNOT00000005861"; transcript_version "8"; exon_number "19"; gene_name "Togaram1"; gene_source "ensembl"; gene_biotype "protein_coding"; transcript_name "Togaram1-201"; transcript_source "ensembl"; transcript_biotype "protein_coding"; protein_id "ENSRNOP00000005861"; protein_version "6";
6	ensembl	exon	88817323	88817409	0	+	.	gene_id "ENSRNOG00000004415"; gene_version "10"; transcript_id "ENSRNOT00000123748"; transcript_version "1"; exon_number "18"; gene_name "Togaram1"; gene_source "ensembl"; gene_biotype "protein_coding"; transcript_name "Togaram1-204"; transcript_source "ensembl"; transcript_biotype "protein_coding"; exon_id "ENSRNOE00000326975"; exon_version "2";
6	ensembl	CDS	88817323	88817409	0	+	2	gene_id "ENSRNOG00000004415"; gene_version "10"; transcript_id "ENSRNOT00000123748"; transcript_version "1"; exon_number "18"; gene_name "Togaram1"; gene_source "ensembl"; gene_biotype "protein_coding"; transcript_name "Togaram1-204"; transcript_source "ensembl"; transcript_biotype "protein_coding"; protein_id "ENSRNOP00000108794"; protein_version "1";
6	ENSEMBL114_rn	exon	88817323	88817409	7.50376049573785	+	.	gene_id "ENSRNOG00000004415"; transcript_id "ENSRNOG00000004415_tx_10"; exon_id "6_88817323_88817409_+"; exonnum "19"; txlen "5917";
6	ENSEMBL114_rn	exon	88817323	88817409	7.50376049573785	+	.	gene_id "ENSRNOG00000004415"; transcript_id "ENSRNOG00000004415_tx_11"; exon_id "6_88817323_88817409_+"; exonnum "20"; txlen "6067";
6	ENSEMBL114_rn	exon	88817323	88817409	0.306825888022612	+	.	gene_id "ENSRNOG00000004415"; transcript_id "ENSRNOG00000004415_tx_12"; exon_id "6_88817323_88817409_+"; exonnum "21"; txlen "6431";
6	ENSEMBL114_rn	exon	88817323	88817409	0.306825888022612	+	.	gene_id "ENSRNOG00000004415"; transcript_id "ENSRNOG00000004415_tx_13"; exon_id "6_88817323_88817409_+"; exonnum "21"; txlen "6442";
6	ensembl	CDS	88818442	88818704	0	+	2	gene_id "ENSRNOG00000004415"; gene_version "10"; transcript_id "ENSRNOT00000059271"; transcript_version "7"; exon_number "21"; gene_name "Togaram1"; gene_source "ensembl"; gene_biotype "protein_coding"; transcript_name "Togaram1-202"; transcript_source "ensembl"; transcript_biotype "protein_coding"; protein_id "ENSRNOP00000056038"; protein_version "2"; tag "Ensembl_canonical";
6	ensembl	CDS	88818442	88818704	0	+	2	gene_id "ENSRNOG00000004415"; gene_version "10"; transcript_id "ENSRNOT00000106984"; transcript_version "2"; exon_number "20"; gene_name "Togaram1"; gene_source "ensembl"; gene_biotype "protein_coding"; transcript_name "Togaram1-203"; transcript_source "ensembl"; transcript_biotype "protein_coding"; protein_id "ENSRNOP00000091738"; protein_version "2";
6	ensembl	CDS	88818442	88818704	0	+	2	gene_id "ENSRNOG00000004415"; gene_version "10"; transcript_id "ENSRNOT00000005861"; transcript_version "8"; exon_number "20"; gene_name "Togaram1"; gene_source "ensembl"; gene_biotype "protein_coding"; transcript_name "Togaram1-201"; transcript_source "ensembl"; transcript_biotype "protein_coding"; protein_id "ENSRNOP00000005861"; protein_version "6";
6	ensembl	CDS	88818442	88818704	0	+	2	gene_id "ENSRNOG00000004415"; gene_version "10"; transcript_id "ENSRNOT00000123748"; transcript_version "1"; exon_number "19"; gene_name "Togaram1"; gene_source "ensembl"; gene_biotype "protein_coding"; transcript_name "Togaram1-204"; transcript_source "ensembl"; transcript_biotype "protein_coding"; protein_id "ENSRNOP00000108794"; protein_version "1";
6	ensembl	exon	88818442	88819070	0	+	.	gene_id "ENSRNOG00000004415"; gene_version "10"; transcript_id "ENSRNOT00000059271"; transcript_version "7"; exon_number "21"; gene_name "Togaram1"; gene_source "ensembl"; gene_biotype "protein_coding"; transcript_name "Togaram1-202"; transcript_source "ensembl"; transcript_biotype "protein_coding"; exon_id "ENSRNOE00000521140"; exon_version "3"; tag "Ensembl_canonical";
6	ensembl	exon	88818442	88819070	0	+	.	gene_id "ENSRNOG00000004415"; gene_version "10"; transcript_id "ENSRNOT00000106984"; transcript_version "2"; exon_number "20"; gene_name "Togaram1"; gene_source "ensembl"; gene_biotype "protein_coding"; transcript_name "Togaram1-203"; transcript_source "ensembl"; transcript_biotype "protein_coding"; exon_id "ENSRNOE00000521140"; exon_version "3";
6	ENSEMBL114_rn	exon	88818442	88819070	7.50376049573785	+	.	gene_id "ENSRNOG00000004415"; transcript_id "ENSRNOG00000004415_tx_10"; exon_id "6_88818442_88819070_+"; exonnum "20"; txlen "5917";
6	ENSEMBL114_rn	exon	88818442	88819070	7.50376049573785	+	.	gene_id "ENSRNOG00000004415"; transcript_id "ENSRNOG00000004415_tx_11"; exon_id "6_88818442_88819070_+"; exonnum "21"; txlen "6067";
6	ENSEMBL114_rn	exon	88818442	88819070	0.306825888022612	+	.	gene_id "ENSRNOG00000004415"; transcript_id "ENSRNOG00000004415_tx_12"; exon_id "6_88818442_88819070_+"; exonnum "22"; txlen "6431";
6	ENSEMBL114_rn	exon	88818442	88819070	0.306825888022612	+	.	gene_id "ENSRNOG00000004415"; transcript_id "ENSRNOG00000004415_tx_13"; exon_id "6_88818442_88819070_+"; exonnum "22"; txlen "6442";
6	ensembl	exon	88818442	88819598	0	+	.	gene_id "ENSRNOG00000004415"; gene_version "10"; transcript_id "ENSRNOT00000005861"; transcript_version "8"; exon_number "20"; gene_name "Togaram1"; gene_source "ensembl"; gene_biotype "protein_coding"; transcript_name "Togaram1-201"; transcript_source "ensembl"; transcript_biotype "protein_coding"; exon_id "ENSRNOE00000785058"; exon_version "1";
6	ensembl	exon	88818442	88819598	0	+	.	gene_id "ENSRNOG00000004415"; gene_version "10"; transcript_id "ENSRNOT00000123748"; transcript_version "1"; exon_number "19"; gene_name "Togaram1"; gene_source "ensembl"; gene_biotype "protein_coding"; transcript_name "Togaram1-204"; transcript_source "ensembl"; transcript_biotype "protein_coding"; exon_id "ENSRNOE00000785058"; exon_version "1";
6	ensembl	stop_codon	88818705	88818707	0	+	0	gene_id "ENSRNOG00000004415"; gene_version "10"; transcript_id "ENSRNOT00000059271"; transcript_version "7"; exon_number "21"; gene_name "Togaram1"; gene_source "ensembl"; gene_biotype "protein_coding"; transcript_name "Togaram1-202"; transcript_source "ensembl"; transcript_biotype "protein_coding"; tag "Ensembl_canonical";
6	ensembl	stop_codon	88818705	88818707	0	+	0	gene_id "ENSRNOG00000004415"; gene_version "10"; transcript_id "ENSRNOT00000106984"; transcript_version "2"; exon_number "20"; gene_name "Togaram1"; gene_source "ensembl"; gene_biotype "protein_coding"; transcript_name "Togaram1-203"; transcript_source "ensembl"; transcript_biotype "protein_coding";
6	ensembl	stop_codon	88818705	88818707	0	+	0	gene_id "ENSRNOG00000004415"; gene_version "10"; transcript_id "ENSRNOT00000005861"; transcript_version "8"; exon_number "20"; gene_name "Togaram1"; gene_source "ensembl"; gene_biotype "protein_coding"; transcript_name "Togaram1-201"; transcript_source "ensembl"; transcript_biotype "protein_coding";
6	ensembl	stop_codon	88818705	88818707	0	+	0	gene_id "ENSRNOG00000004415"; gene_version "10"; transcript_id "ENSRNOT00000123748"; transcript_version "1"; exon_number "19"; gene_name "Togaram1"; gene_source "ensembl"; gene_biotype "protein_coding"; transcript_name "Togaram1-204"; transcript_source "ensembl"; transcript_biotype "protein_coding";
6	ensembl	three_prime_utr	88818708	88819070	0	+	.	gene_id "ENSRNOG00000004415"; gene_version "10"; transcript_id "ENSRNOT00000059271"; transcript_version "7"; gene_name "Togaram1"; gene_source "ensembl"; gene_biotype "protein_coding"; transcript_name "Togaram1-202"; transcript_source "ensembl"; transcript_biotype "protein_coding"; tag "Ensembl_canonical";
6	ensembl	three_prime_utr	88818708	88819070	0	+	.	gene_id "ENSRNOG00000004415"; gene_version "10"; transcript_id "ENSRNOT00000106984"; transcript_version "2"; gene_name "Togaram1"; gene_source "ensembl"; gene_biotype "protein_coding"; transcript_name "Togaram1-203"; transcript_source "ensembl"; transcript_biotype "protein_coding";
6	ensembl	three_prime_utr	88818708	88819598	0	+	.	gene_id "ENSRNOG00000004415"; gene_version "10"; transcript_id "ENSRNOT00000005861"; transcript_version "8"; gene_name "Togaram1"; gene_source "ensembl"; gene_biotype "protein_coding"; transcript_name "Togaram1-201"; transcript_source "ensembl"; transcript_biotype "protein_coding";
6	ensembl	three_prime_utr	88818708	88819598	0	+	.	gene_id "ENSRNOG00000004415"; gene_version "10"; transcript_id "ENSRNOT00000123748"; transcript_version "1"; gene_name "Togaram1"; gene_source "ensembl"; gene_biotype "protein_coding"; transcript_name "Togaram1-204"; transcript_source "ensembl"; transcript_biotype "protein_coding";
6	ensembl	exon	88825243	88825389	0	+	.	gene_id "ENSRNOG00000004521"; gene_version "10"; transcript_id "ENSRNOT00000066702"; transcript_version "6"; exon_number "1"; gene_name "Prpf39"; gene_source "ensembl"; gene_biotype "protein_coding"; transcript_name "Prpf39-201"; transcript_source "ensembl"; transcript_biotype "protein_coding"; exon_id "ENSRNOE00000444112"; exon_version "5"; tag "Ensembl_canonical";
6	ensembl	five_prime_utr	88825243	88825389	0	+	.	gene_id "ENSRNOG00000004521"; gene_version "10"; transcript_id "ENSRNOT00000066702"; transcript_version "6"; gene_name "Prpf39"; gene_source "ensembl"; gene_biotype "protein_coding"; transcript_name "Prpf39-201"; transcript_source "ensembl"; transcript_biotype "protein_coding"; tag "Ensembl_canonical";
6	ENSEMBL114_rn	exon	88825243	88825389	107.286317531405	+	.	gene_id "ENSRNOG00000004521"; transcript_id "ENSRNOG00000004521_tx_2"; exon_id "6_88825243_88825389_+"; exonnum "1"; txlen "4221";
6	ENSEMBL114_rn	exon	88825243	88825389	40.8336070124813	+	.	gene_id "ENSRNOG00000004521"; transcript_id "ENSRNOG00000004521_tx_4"; exon_id "6_88825243_88825389_+"; exonnum "1"; txlen "4453";
6	ENSEMBL114_rn	exon	88825243	88825389	9.8021741977	+	.	gene_id "ENSRNOG00000004521"; transcript_id "ENSRNOG00000004521_tx_6"; exon_id "6_88825243_88825389_+"; exonnum "1"; txlen "4384";
6	ensembl	transcript	88825243	88851340	0	+	.	gene_id "ENSRNOG00000004521"; gene_version "10"; transcript_id "ENSRNOT00000066702"; transcript_version "6"; gene_name "Prpf39"; gene_source "ensembl"; gene_biotype "protein_coding"; transcript_name "Prpf39-201"; transcript_source "ensembl"; transcript_biotype "protein_coding"; tag "Ensembl_canonical";
6	ensembl	gene	88825243	88851341	0	+	.	gene_id "ENSRNOG00000004521"; gene_version "10"; gene_name "Prpf39"; gene_source "ensembl"; gene_biotype "protein_coding";
6	ensembl	five_prime_utr	88831466	88831494	0	+	.	gene_id "ENSRNOG00000004521"; gene_version "10"; transcript_id "ENSRNOT00000066702"; transcript_version "6"; gene_name "Prpf39"; gene_source "ensembl"; gene_biotype "protein_coding"; transcript_name "Prpf39-201"; transcript_source "ensembl"; transcript_biotype "protein_coding"; tag "Ensembl_canonical";
6	ensembl	exon	88831466	88831809	0	+	.	gene_id "ENSRNOG00000004521"; gene_version "10"; transcript_id "ENSRNOT00000066702"; transcript_version "6"; exon_number "2"; gene_name "Prpf39"; gene_source "ensembl"; gene_biotype "protein_coding"; transcript_name "Prpf39-201"; transcript_source "ensembl"; transcript_biotype "protein_coding"; exon_id "ENSRNOE00000469560"; exon_version "1"; tag "Ensembl_canonical";
6	ENSEMBL114_rn	exon	88831466	88831809	107.286317531405	+	.	gene_id "ENSRNOG00000004521"; transcript_id "ENSRNOG00000004521_tx_2"; exon_id "6_88831466_88831809_+"; exonnum "2"; txlen "4221";
6	ENSEMBL114_rn	exon	88831466	88831809	40.8336070124813	+	.	gene_id "ENSRNOG00000004521"; transcript_id "ENSRNOG00000004521_tx_4"; exon_id "6_88831466_88831809_+"; exonnum "2"; txlen "4453";
6	ENSEMBL114_rn	exon	88831466	88831809	9.8021741977	+	.	gene_id "ENSRNOG00000004521"; transcript_id "ENSRNOG00000004521_tx_6"; exon_id "6_88831466_88831809_+"; exonnum "2"; txlen "4384";
6	ensembl	start_codon	88831495	88831497	0	+	0	gene_id "ENSRNOG00000004521"; gene_version "10"; transcript_id "ENSRNOT00000066702"; transcript_version "6"; exon_number "2"; gene_name "Prpf39"; gene_source "ensembl"; gene_biotype "protein_coding"; transcript_name "Prpf39-201"; transcript_source "ensembl"; transcript_biotype "protein_coding"; tag "Ensembl_canonical";
6	ensembl	CDS	88831495	88831809	0	+	0	gene_id "ENSRNOG00000004521"; gene_version "10"; transcript_id "ENSRNOT00000066702"; transcript_version "6"; exon_number "2"; gene_name "Prpf39"; gene_source "ensembl"; gene_biotype "protein_coding"; transcript_name "Prpf39-201"; transcript_source "ensembl"; transcript_biotype "protein_coding"; protein_id "ENSRNOP00000061487"; protein_version "1"; tag "Ensembl_canonical";
6	ensembl	exon	88832246	88832371	0	+	.	gene_id "ENSRNOG00000004521"; gene_version "10"; transcript_id "ENSRNOT00000110268"; transcript_version "2"; exon_number "1"; gene_name "Prpf39"; gene_source "ensembl"; gene_biotype "protein_coding"; transcript_name "Prpf39-202"; transcript_source "ensembl"; transcript_biotype "protein_coding"; exon_id "ENSRNOE00000665828"; exon_version "1";
6	ensembl	five_prime_utr	88832246	88832371	0	+	.	gene_id "ENSRNOG00000004521"; gene_version "10"; transcript_id "ENSRNOT00000110268"; transcript_version "2"; gene_name "Prpf39"; gene_source "ensembl"; gene_biotype "protein_coding"; transcript_name "Prpf39-202"; transcript_source "ensembl"; transcript_biotype "protein_coding";
6	ensembl	exon	88832246	88832371	0	+	.	gene_id "ENSRNOG00000004521"; gene_version "10"; transcript_id "ENSRNOT00000066702"; transcript_version "6"; exon_number "3"; gene_name "Prpf39"; gene_source "ensembl"; gene_biotype "protein_coding"; transcript_name "Prpf39-201"; transcript_source "ensembl"; transcript_biotype "protein_coding"; exon_id "ENSRNOE00000498157"; exon_version "1"; tag "Ensembl_canonical";
6	ensembl	CDS	88832246	88832371	0	+	0	gene_id "ENSRNOG00000004521"; gene_version "10"; transcript_id "ENSRNOT00000066702"; transcript_version "6"; exon_number "3"; gene_name "Prpf39"; gene_source "ensembl"; gene_biotype "protein_coding"; transcript_name "Prpf39-201"; transcript_source "ensembl"; transcript_biotype "protein_coding"; protein_id "ENSRNOP00000061487"; protein_version "1"; tag "Ensembl_canonical";
6	ENSEMBL114_rn	exon	88832246	88832371	107.286317531405	+	.	gene_id "ENSRNOG00000004521"; transcript_id "ENSRNOG00000004521_tx_2"; exon_id "6_88832246_88832371_+"; exonnum "3"; txlen "4221";
6	ENSEMBL114_rn	exon	88832246	88832371	40.8336070124813	+	.	gene_id "ENSRNOG00000004521"; transcript_id "ENSRNOG00000004521_tx_4"; exon_id "6_88832246_88832371_+"; exonnum "3"; txlen "4453";
6	ENSEMBL114_rn	exon	88832246	88832371	9.8021741977	+	.	gene_id "ENSRNOG00000004521"; transcript_id "ENSRNOG00000004521_tx_6"; exon_id "6_88832246_88832371_+"; exonnum "3"; txlen "4384";
6	ensembl	transcript	88832246	88851341	0	+	.	gene_id "ENSRNOG00000004521"; gene_version "10"; transcript_id "ENSRNOT00000110268"; transcript_version "2"; gene_name "Prpf39"; gene_source "ensembl"; gene_biotype "protein_coding"; transcript_name "Prpf39-202"; transcript_source "ensembl"; transcript_biotype "protein_coding";
6	ensembl	exon	88832557	88832625	0	+	.	gene_id "ENSRNOG00000004521"; gene_version "10"; transcript_id "ENSRNOT00000110268"; transcript_version "2"; exon_number "2"; gene_name "Prpf39"; gene_source "ensembl"; gene_biotype "protein_coding"; transcript_name "Prpf39-202"; transcript_source "ensembl"; transcript_biotype "protein_coding"; exon_id "ENSRNOE00000608835"; exon_version "1";
6	ensembl	five_prime_utr	88832557	88832625	0	+	.	gene_id "ENSRNOG00000004521"; gene_version "10"; transcript_id "ENSRNOT00000110268"; transcript_version "2"; gene_name "Prpf39"; gene_source "ensembl"; gene_biotype "protein_coding"; transcript_name "Prpf39-202"; transcript_source "ensembl"; transcript_biotype "protein_coding";
6	ENSEMBL114_rn	exon	88832557	88832625	40.8336070124813	+	.	gene_id "ENSRNOG00000004521"; transcript_id "ENSRNOG00000004521_tx_4"; exon_id "6_88832557_88832625_+"; exonnum "4"; txlen "4453";
6	ensembl	five_prime_utr	88832729	88832804	0	+	.	gene_id "ENSRNOG00000004521"; gene_version "10"; transcript_id "ENSRNOT00000110268"; transcript_version "2"; gene_name "Prpf39"; gene_source "ensembl"; gene_biotype "protein_coding"; transcript_name "Prpf39-202"; transcript_source "ensembl"; transcript_biotype "protein_coding";
6	ensembl	exon	88832729	88832891	0	+	.	gene_id "ENSRNOG00000004521"; gene_version "10"; transcript_id "ENSRNOT00000110268"; transcript_version "2"; exon_number "3"; gene_name "Prpf39"; gene_source "ensembl"; gene_biotype "protein_coding"; transcript_name "Prpf39-202"; transcript_source "ensembl"; transcript_biotype "protein_coding"; exon_id "ENSRNOE00000665729"; exon_version "1";
6	ENSEMBL114_rn	exon	88832729	88832891	40.8336070124813	+	.	gene_id "ENSRNOG00000004521"; transcript_id "ENSRNOG00000004521_tx_4"; exon_id "6_88832729_88832891_+"; exonnum "5"; txlen "4453";
6	ENSEMBL114_rn	exon	88832729	88832891	9.8021741977	+	.	gene_id "ENSRNOG00000004521"; transcript_id "ENSRNOG00000004521_tx_6"; exon_id "6_88832729_88832891_+"; exonnum "4"; txlen "4384";
6	ensembl	start_codon	88832805	88832807	0	+	0	gene_id "ENSRNOG00000004521"; gene_version "10"; transcript_id "ENSRNOT00000110268"; transcript_version "2"; exon_number "3"; gene_name "Prpf39"; gene_source "ensembl"; gene_biotype "protein_coding"; transcript_name "Prpf39-202"; transcript_source "ensembl"; transcript_biotype "protein_coding";
6	ensembl	CDS	88832805	88832891	0	+	0	gene_id "ENSRNOG00000004521"; gene_version "10"; transcript_id "ENSRNOT00000110268"; transcript_version "2"; exon_number "3"; gene_name "Prpf39"; gene_source "ensembl"; gene_biotype "protein_coding"; transcript_name "Prpf39-202"; transcript_source "ensembl"; transcript_biotype "protein_coding"; protein_id "ENSRNOP00000077104"; protein_version "1";
6	ensembl	exon	88833020	88833138	0	+	.	gene_id "ENSRNOG00000004521"; gene_version "10"; transcript_id "ENSRNOT00000110268"; transcript_version "2"; exon_number "4"; gene_name "Prpf39"; gene_source "ensembl"; gene_biotype "protein_coding"; transcript_name "Prpf39-202"; transcript_source "ensembl"; transcript_biotype "protein_coding"; exon_id "ENSRNOE00000042776"; exon_version "1";
6	ensembl	CDS	88833020	88833138	0	+	0	gene_id "ENSRNOG00000004521"; gene_version "10"; transcript_id "ENSRNOT00000110268"; transcript_version "2"; exon_number "4"; gene_name "Prpf39"; gene_source "ensembl"; gene_biotype "protein_coding"; transcript_name "Prpf39-202"; transcript_source "ensembl"; transcript_biotype "protein_coding"; protein_id "ENSRNOP00000077104"; protein_version "1";
6	ensembl	exon	88833020	88833138	0	+	.	gene_id "ENSRNOG00000004521"; gene_version "10"; transcript_id "ENSRNOT00000066702"; transcript_version "6"; exon_number "4"; gene_name "Prpf39"; gene_source "ensembl"; gene_biotype "protein_coding"; transcript_name "Prpf39-201"; transcript_source "ensembl"; transcript_biotype "protein_coding"; exon_id "ENSRNOE00000042776"; exon_version "1"; tag "Ensembl_canonical";
6	ensembl	CDS	88833020	88833138	0	+	0	gene_id "ENSRNOG00000004521"; gene_version "10"; transcript_id "ENSRNOT00000066702"; transcript_version "6"; exon_number "4"; gene_name "Prpf39"; gene_source "ensembl"; gene_biotype "protein_coding"; transcript_name "Prpf39-201"; transcript_source "ensembl"; transcript_biotype "protein_coding"; protein_id "ENSRNOP00000061487"; protein_version "1"; tag "Ensembl_canonical";
6	ENSEMBL114_rn	exon	88833020	88833138	107.286317531405	+	.	gene_id "ENSRNOG00000004521"; transcript_id "ENSRNOG00000004521_tx_2"; exon_id "6_88833020_88833138_+"; exonnum "4"; txlen "4221";
6	ENSEMBL114_rn	exon	88833020	88833138	40.8336070124813	+	.	gene_id "ENSRNOG00000004521"; transcript_id "ENSRNOG00000004521_tx_4"; exon_id "6_88833020_88833138_+"; exonnum "6"; txlen "4453";
6	ENSEMBL114_rn	exon	88833020	88833138	9.8021741977	+	.	gene_id "ENSRNOG00000004521"; transcript_id "ENSRNOG00000004521_tx_6"; exon_id "6_88833020_88833138_+"; exonnum "5"; txlen "4384";
6	ensembl	exon	88836122	88836289	0	+	.	gene_id "ENSRNOG00000004521"; gene_version "10"; transcript_id "ENSRNOT00000110268"; transcript_version "2"; exon_number "5"; gene_name "Prpf39"; gene_source "ensembl"; gene_biotype "protein_coding"; transcript_name "Prpf39-202"; transcript_source "ensembl"; transcript_biotype "protein_coding"; exon_id "ENSRNOE00000042811"; exon_version "1";
6	ensembl	CDS	88836122	88836289	0	+	1	gene_id "ENSRNOG00000004521"; gene_version "10"; transcript_id "ENSRNOT00000110268"; transcript_version "2"; exon_number "5"; gene_name "Prpf39"; gene_source "ensembl"; gene_biotype "protein_coding"; transcript_name "Prpf39-202"; transcript_source "ensembl"; transcript_biotype "protein_coding"; protein_id "ENSRNOP00000077104"; protein_version "1";
6	ensembl	exon	88836122	88836289	0	+	.	gene_id "ENSRNOG00000004521"; gene_version "10"; transcript_id "ENSRNOT00000066702"; transcript_version "6"; exon_number "5"; gene_name "Prpf39"; gene_source "ensembl"; gene_biotype "protein_coding"; transcript_name "Prpf39-201"; transcript_source "ensembl"; transcript_biotype "protein_coding"; exon_id "ENSRNOE00000042811"; exon_version "1"; tag "Ensembl_canonical";
6	ensembl	CDS	88836122	88836289	0	+	1	gene_id "ENSRNOG00000004521"; gene_version "10"; transcript_id "ENSRNOT00000066702"; transcript_version "6"; exon_number "5"; gene_name "Prpf39"; gene_source "ensembl"; gene_biotype "protein_coding"; transcript_name "Prpf39-201"; transcript_source "ensembl"; transcript_biotype "protein_coding"; protein_id "ENSRNOP00000061487"; protein_version "1"; tag "Ensembl_canonical";
6	ENSEMBL114_rn	exon	88836122	88836289	107.286317531405	+	.	gene_id "ENSRNOG00000004521"; transcript_id "ENSRNOG00000004521_tx_2"; exon_id "6_88836122_88836289_+"; exonnum "5"; txlen "4221";
6	ENSEMBL114_rn	exon	88836122	88836289	40.8336070124813	+	.	gene_id "ENSRNOG00000004521"; transcript_id "ENSRNOG00000004521_tx_4"; exon_id "6_88836122_88836289_+"; exonnum "7"; txlen "4453";
6	ENSEMBL114_rn	exon	88836122	88836289	9.8021741977	+	.	gene_id "ENSRNOG00000004521"; transcript_id "ENSRNOG00000004521_tx_6"; exon_id "6_88836122_88836289_+"; exonnum "6"; txlen "4384";
6	ensembl	exon	88841418	88841583	0	+	.	gene_id "ENSRNOG00000004521"; gene_version "10"; transcript_id "ENSRNOT00000110268"; transcript_version "2"; exon_number "6"; gene_name "Prpf39"; gene_source "ensembl"; gene_biotype "protein_coding"; transcript_name "Prpf39-202"; transcript_source "ensembl"; transcript_biotype "protein_coding"; exon_id "ENSRNOE00000042846"; exon_version "1";
6	ensembl	CDS	88841418	88841583	0	+	1	gene_id "ENSRNOG00000004521"; gene_version "10"; transcript_id "ENSRNOT00000110268"; transcript_version "2"; exon_number "6"; gene_name "Prpf39"; gene_source "ensembl"; gene_biotype "protein_coding"; transcript_name "Prpf39-202"; transcript_source "ensembl"; transcript_biotype "protein_coding"; protein_id "ENSRNOP00000077104"; protein_version "1";
6	ensembl	exon	88841418	88841583	0	+	.	gene_id "ENSRNOG00000004521"; gene_version "10"; transcript_id "ENSRNOT00000066702"; transcript_version "6"; exon_number "6"; gene_name "Prpf39"; gene_source "ensembl"; gene_biotype "protein_coding"; transcript_name "Prpf39-201"; transcript_source "ensembl"; transcript_biotype "protein_coding"; exon_id "ENSRNOE00000042846"; exon_version "1"; tag "Ensembl_canonical";
6	ensembl	CDS	88841418	88841583	0	+	1	gene_id "ENSRNOG00000004521"; gene_version "10"; transcript_id "ENSRNOT00000066702"; transcript_version "6"; exon_number "6"; gene_name "Prpf39"; gene_source "ensembl"; gene_biotype "protein_coding"; transcript_name "Prpf39-201"; transcript_source "ensembl"; transcript_biotype "protein_coding"; protein_id "ENSRNOP00000061487"; protein_version "1"; tag "Ensembl_canonical";
6	ENSEMBL114_rn	exon	88841418	88841583	107.286317531405	+	.	gene_id "ENSRNOG00000004521"; transcript_id "ENSRNOG00000004521_tx_2"; exon_id "6_88841418_88841583_+"; exonnum "6"; txlen "4221";
6	ENSEMBL114_rn	exon	88841418	88841583	40.8336070124813	+	.	gene_id "ENSRNOG00000004521"; transcript_id "ENSRNOG00000004521_tx_4"; exon_id "6_88841418_88841583_+"; exonnum "8"; txlen "4453";
6	ENSEMBL114_rn	exon	88841418	88841583	9.8021741977	+	.	gene_id "ENSRNOG00000004521"; transcript_id "ENSRNOG00000004521_tx_6"; exon_id "6_88841418_88841583_+"; exonnum "7"; txlen "4384";
6	ensembl	exon	88842097	88842204	0	+	.	gene_id "ENSRNOG00000004521"; gene_version "10"; transcript_id "ENSRNOT00000110268"; transcript_version "2"; exon_number "7"; gene_name "Prpf39"; gene_source "ensembl"; gene_biotype "protein_coding"; transcript_name "Prpf39-202"; transcript_source "ensembl"; transcript_biotype "protein_coding"; exon_id "ENSRNOE00000042879"; exon_version "3";
6	ensembl	CDS	88842097	88842204	0	+	0	gene_id "ENSRNOG00000004521"; gene_version "10"; transcript_id "ENSRNOT00000110268"; transcript_version "2"; exon_number "7"; gene_name "Prpf39"; gene_source "ensembl"; gene_biotype "protein_coding"; transcript_name "Prpf39-202"; transcript_source "ensembl"; transcript_biotype "protein_coding"; protein_id "ENSRNOP00000077104"; protein_version "1";
6	ensembl	exon	88842097	88842204	0	+	.	gene_id "ENSRNOG00000004521"; gene_version "10"; transcript_id "ENSRNOT00000066702"; transcript_version "6"; exon_number "7"; gene_name "Prpf39"; gene_source "ensembl"; gene_biotype "protein_coding"; transcript_name "Prpf39-201"; transcript_source "ensembl"; transcript_biotype "protein_coding"; exon_id "ENSRNOE00000042879"; exon_version "3"; tag "Ensembl_canonical";
6	ensembl	CDS	88842097	88842204	0	+	0	gene_id "ENSRNOG00000004521"; gene_version "10"; transcript_id "ENSRNOT00000066702"; transcript_version "6"; exon_number "7"; gene_name "Prpf39"; gene_source "ensembl"; gene_biotype "protein_coding"; transcript_name "Prpf39-201"; transcript_source "ensembl"; transcript_biotype "protein_coding"; protein_id "ENSRNOP00000061487"; protein_version "1"; tag "Ensembl_canonical";
6	ENSEMBL114_rn	exon	88842097	88842204	107.286317531405	+	.	gene_id "ENSRNOG00000004521"; transcript_id "ENSRNOG00000004521_tx_2"; exon_id "6_88842097_88842204_+"; exonnum "7"; txlen "4221";
6	ENSEMBL114_rn	exon	88842097	88842204	40.8336070124813	+	.	gene_id "ENSRNOG00000004521"; transcript_id "ENSRNOG00000004521_tx_4"; exon_id "6_88842097_88842204_+"; exonnum "9"; txlen "4453";
6	ENSEMBL114_rn	exon	88842097	88842204	9.8021741977	+	.	gene_id "ENSRNOG00000004521"; transcript_id "ENSRNOG00000004521_tx_6"; exon_id "6_88842097_88842204_+"; exonnum "8"; txlen "4384";
6	ensembl	exon	88843423	88843587	0	+	.	gene_id "ENSRNOG00000004521"; gene_version "10"; transcript_id "ENSRNOT00000110268"; transcript_version "2"; exon_number "8"; gene_name "Prpf39"; gene_source "ensembl"; gene_biotype "protein_coding"; transcript_name "Prpf39-202"; transcript_source "ensembl"; transcript_biotype "protein_coding"; exon_id "ENSRNOE00000211826"; exon_version "2";
6	ensembl	CDS	88843423	88843587	0	+	0	gene_id "ENSRNOG00000004521"; gene_version "10"; transcript_id "ENSRNOT00000110268"; transcript_version "2"; exon_number "8"; gene_name "Prpf39"; gene_source "ensembl"; gene_biotype "protein_coding"; transcript_name "Prpf39-202"; transcript_source "ensembl"; transcript_biotype "protein_coding"; protein_id "ENSRNOP00000077104"; protein_version "1";
6	ensembl	exon	88843423	88843587	0	+	.	gene_id "ENSRNOG00000004521"; gene_version "10"; transcript_id "ENSRNOT00000066702"; transcript_version "6"; exon_number "8"; gene_name "Prpf39"; gene_source "ensembl"; gene_biotype "protein_coding"; transcript_name "Prpf39-201"; transcript_source "ensembl"; transcript_biotype "protein_coding"; exon_id "ENSRNOE00000211826"; exon_version "2"; tag "Ensembl_canonical";
6	ensembl	CDS	88843423	88843587	0	+	0	gene_id "ENSRNOG00000004521"; gene_version "10"; transcript_id "ENSRNOT00000066702"; transcript_version "6"; exon_number "8"; gene_name "Prpf39"; gene_source "ensembl"; gene_biotype "protein_coding"; transcript_name "Prpf39-201"; transcript_source "ensembl"; transcript_biotype "protein_coding"; protein_id "ENSRNOP00000061487"; protein_version "1"; tag "Ensembl_canonical";
6	ENSEMBL114_rn	exon	88843423	88843587	107.286317531405	+	.	gene_id "ENSRNOG00000004521"; transcript_id "ENSRNOG00000004521_tx_2"; exon_id "6_88843423_88843587_+"; exonnum "8"; txlen "4221";
6	ENSEMBL114_rn	exon	88843423	88843587	40.8336070124813	+	.	gene_id "ENSRNOG00000004521"; transcript_id "ENSRNOG00000004521_tx_4"; exon_id "6_88843423_88843587_+"; exonnum "10"; txlen "4453";
6	ENSEMBL114_rn	exon	88843423	88843587	9.8021741977	+	.	gene_id "ENSRNOG00000004521"; transcript_id "ENSRNOG00000004521_tx_6"; exon_id "6_88843423_88843587_+"; exonnum "9"; txlen "4384";
6	sraer114_mid	exon	88843702	88843801	107.286317531405	+	.	gene_id "ENSRNOG00000004521"; transcript_id "ENSRNOG00000004521_tx_2"; exon_id "6_88843702_88843801_+"; exonnum "9"; txlen "4221";
6	sraer114_mid	exon	88843702	88843801	40.8336070124813	+	.	gene_id "ENSRNOG00000004521"; transcript_id "ENSRNOG00000004521_tx_4"; exon_id "6_88843702_88843801_+"; exonnum "11"; txlen "4453";
6	sraer114_mid	exon	88843702	88843801	9.8021741977	+	.	gene_id "ENSRNOG00000004521"; transcript_id "ENSRNOG00000004521_tx_6"; exon_id "6_88843702_88843801_+"; exonnum "10"; txlen "4384";
6	ensembl	exon	88843906	88844032	0	+	.	gene_id "ENSRNOG00000004521"; gene_version "10"; transcript_id "ENSRNOT00000110268"; transcript_version "2"; exon_number "9"; gene_name "Prpf39"; gene_source "ensembl"; gene_biotype "protein_coding"; transcript_name "Prpf39-202"; transcript_source "ensembl"; transcript_biotype "protein_coding"; exon_id "ENSRNOE00000470485"; exon_version "1";
6	ensembl	CDS	88843906	88844032	0	+	0	gene_id "ENSRNOG00000004521"; gene_version "10"; transcript_id "ENSRNOT00000110268"; transcript_version "2"; exon_number "9"; gene_name "Prpf39"; gene_source "ensembl"; gene_biotype "protein_coding"; transcript_name "Prpf39-202"; transcript_source "ensembl"; transcript_biotype "protein_coding"; protein_id "ENSRNOP00000077104"; protein_version "1";
6	ensembl	exon	88843906	88844032	0	+	.	gene_id "ENSRNOG00000004521"; gene_version "10"; transcript_id "ENSRNOT00000066702"; transcript_version "6"; exon_number "9"; gene_name "Prpf39"; gene_source "ensembl"; gene_biotype "protein_coding"; transcript_name "Prpf39-201"; transcript_source "ensembl"; transcript_biotype "protein_coding"; exon_id "ENSRNOE00000470485"; exon_version "1"; tag "Ensembl_canonical";
6	ensembl	CDS	88843906	88844032	0	+	0	gene_id "ENSRNOG00000004521"; gene_version "10"; transcript_id "ENSRNOT00000066702"; transcript_version "6"; exon_number "9"; gene_name "Prpf39"; gene_source "ensembl"; gene_biotype "protein_coding"; transcript_name "Prpf39-201"; transcript_source "ensembl"; transcript_biotype "protein_coding"; protein_id "ENSRNOP00000061487"; protein_version "1"; tag "Ensembl_canonical";
6	ENSEMBL114_rn	exon	88843906	88844032	107.286317531405	+	.	gene_id "ENSRNOG00000004521"; transcript_id "ENSRNOG00000004521_tx_2"; exon_id "6_88843906_88844032_+"; exonnum "10"; txlen "4221";
6	ENSEMBL114_rn	exon	88843906	88844032	40.8336070124813	+	.	gene_id "ENSRNOG00000004521"; transcript_id "ENSRNOG00000004521_tx_4"; exon_id "6_88843906_88844032_+"; exonnum "12"; txlen "4453";
6	ENSEMBL114_rn	exon	88843906	88844032	9.8021741977	+	.	gene_id "ENSRNOG00000004521"; transcript_id "ENSRNOG00000004521_tx_6"; exon_id "6_88843906_88844032_+"; exonnum "11"; txlen "4384";
6	ensembl	exon	88844526	88844794	0	+	.	gene_id "ENSRNOG00000004521"; gene_version "10"; transcript_id "ENSRNOT00000110268"; transcript_version "2"; exon_number "10"; gene_name "Prpf39"; gene_source "ensembl"; gene_biotype "protein_coding"; transcript_name "Prpf39-202"; transcript_source "ensembl"; transcript_biotype "protein_coding"; exon_id "ENSRNOE00000476393"; exon_version "1";
6	ensembl	CDS	88844526	88844794	0	+	2	gene_id "ENSRNOG00000004521"; gene_version "10"; transcript_id "ENSRNOT00000110268"; transcript_version "2"; exon_number "10"; gene_name "Prpf39"; gene_source "ensembl"; gene_biotype "protein_coding"; transcript_name "Prpf39-202"; transcript_source "ensembl"; transcript_biotype "protein_coding"; protein_id "ENSRNOP00000077104"; protein_version "1";
6	ensembl	exon	88844526	88844794	0	+	.	gene_id "ENSRNOG00000004521"; gene_version "10"; transcript_id "ENSRNOT00000066702"; transcript_version "6"; exon_number "10"; gene_name "Prpf39"; gene_source "ensembl"; gene_biotype "protein_coding"; transcript_name "Prpf39-201"; transcript_source "ensembl"; transcript_biotype "protein_coding"; exon_id "ENSRNOE00000476393"; exon_version "1"; tag "Ensembl_canonical";
6	ensembl	CDS	88844526	88844794	0	+	2	gene_id "ENSRNOG00000004521"; gene_version "10"; transcript_id "ENSRNOT00000066702"; transcript_version "6"; exon_number "10"; gene_name "Prpf39"; gene_source "ensembl"; gene_biotype "protein_coding"; transcript_name "Prpf39-201"; transcript_source "ensembl"; transcript_biotype "protein_coding"; protein_id "ENSRNOP00000061487"; protein_version "1"; tag "Ensembl_canonical";
6	ENSEMBL114_rn	exon	88844526	88844794	107.286317531405	+	.	gene_id "ENSRNOG00000004521"; transcript_id "ENSRNOG00000004521_tx_2"; exon_id "6_88844526_88844794_+"; exonnum "11"; txlen "4221";
6	ENSEMBL114_rn	exon	88844526	88844794	40.8336070124813	+	.	gene_id "ENSRNOG00000004521"; transcript_id "ENSRNOG00000004521_tx_4"; exon_id "6_88844526_88844794_+"; exonnum "13"; txlen "4453";
6	ENSEMBL114_rn	exon	88844526	88844794	9.8021741977	+	.	gene_id "ENSRNOG00000004521"; transcript_id "ENSRNOG00000004521_tx_6"; exon_id "6_88844526_88844794_+"; exonnum "12"; txlen "4384";
6	ensembl	gene	88844848	88844932	0	+	.	gene_id "ENSRNOG00000055941"; gene_version "3"; gene_name "Snord127"; gene_source "ensembl"; gene_biotype "snoRNA";
6	ensembl	transcript	88844848	88844932	0	+	.	gene_id "ENSRNOG00000055941"; gene_version "3"; transcript_id "ENSRNOT00000080348"; transcript_version "3"; gene_name "Snord127"; gene_source "ensembl"; gene_biotype "snoRNA"; transcript_name "Snord127-201"; transcript_source "ensembl"; transcript_biotype "snoRNA"; tag "Ensembl_canonical";
6	ensembl	exon	88844848	88844932	0	+	.	gene_id "ENSRNOG00000055941"; gene_version "3"; transcript_id "ENSRNOT00000080348"; transcript_version "3"; exon_number "1"; gene_name "Snord127"; gene_source "ensembl"; gene_biotype "snoRNA"; transcript_name "Snord127-201"; transcript_source "ensembl"; transcript_biotype "snoRNA"; exon_id "ENSRNOE00000547908"; exon_version "1"; tag "Ensembl_canonical";
6	ensembl	exon	88845729	88845913	0	+	.	gene_id "ENSRNOG00000004521"; gene_version "10"; transcript_id "ENSRNOT00000110268"; transcript_version "2"; exon_number "11"; gene_name "Prpf39"; gene_source "ensembl"; gene_biotype "protein_coding"; transcript_name "Prpf39-202"; transcript_source "ensembl"; transcript_biotype "protein_coding"; exon_id "ENSRNOE00000479873"; exon_version "1";
6	ensembl	CDS	88845729	88845913	0	+	0	gene_id "ENSRNOG00000004521"; gene_version "10"; transcript_id "ENSRNOT00000110268"; transcript_version "2"; exon_number "11"; gene_name "Prpf39"; gene_source "ensembl"; gene_biotype "protein_coding"; transcript_name "Prpf39-202"; transcript_source "ensembl"; transcript_biotype "protein_coding"; protein_id "ENSRNOP00000077104"; protein_version "1";
6	ensembl	exon	88845729	88845913	0	+	.	gene_id "ENSRNOG00000004521"; gene_version "10"; transcript_id "ENSRNOT00000066702"; transcript_version "6"; exon_number "11"; gene_name "Prpf39"; gene_source "ensembl"; gene_biotype "protein_coding"; transcript_name "Prpf39-201"; transcript_source "ensembl"; transcript_biotype "protein_coding"; exon_id "ENSRNOE00000479873"; exon_version "1"; tag "Ensembl_canonical";
6	ensembl	CDS	88845729	88845913	0	+	0	gene_id "ENSRNOG00000004521"; gene_version "10"; transcript_id "ENSRNOT00000066702"; transcript_version "6"; exon_number "11"; gene_name "Prpf39"; gene_source "ensembl"; gene_biotype "protein_coding"; transcript_name "Prpf39-201"; transcript_source "ensembl"; transcript_biotype "protein_coding"; protein_id "ENSRNOP00000061487"; protein_version "1"; tag "Ensembl_canonical";
6	ENSEMBL114_rn	exon	88845729	88845913	107.286317531405	+	.	gene_id "ENSRNOG00000004521"; transcript_id "ENSRNOG00000004521_tx_2"; exon_id "6_88845729_88845913_+"; exonnum "12"; txlen "4221";
6	ENSEMBL114_rn	exon	88845729	88845913	40.8336070124813	+	.	gene_id "ENSRNOG00000004521"; transcript_id "ENSRNOG00000004521_tx_4"; exon_id "6_88845729_88845913_+"; exonnum "14"; txlen "4453";
6	ENSEMBL114_rn	exon	88845729	88845913	9.8021741977	+	.	gene_id "ENSRNOG00000004521"; transcript_id "ENSRNOG00000004521_tx_6"; exon_id "6_88845729_88845913_+"; exonnum "13"; txlen "4384";
6	ensembl	exon	88847934	88848008	0	+	.	gene_id "ENSRNOG00000004521"; gene_version "10"; transcript_id "ENSRNOT00000110268"; transcript_version "2"; exon_number "12"; gene_name "Prpf39"; gene_source "ensembl"; gene_biotype "protein_coding"; transcript_name "Prpf39-202"; transcript_source "ensembl"; transcript_biotype "protein_coding"; exon_id "ENSRNOE00000488728"; exon_version "1";
6	ensembl	CDS	88847934	88848008	0	+	1	gene_id "ENSRNOG00000004521"; gene_version "10"; transcript_id "ENSRNOT00000110268"; transcript_version "2"; exon_number "12"; gene_name "Prpf39"; gene_source "ensembl"; gene_biotype "protein_coding"; transcript_name "Prpf39-202"; transcript_source "ensembl"; transcript_biotype "protein_coding"; protein_id "ENSRNOP00000077104"; protein_version "1";
6	ensembl	exon	88847934	88848008	0	+	.	gene_id "ENSRNOG00000004521"; gene_version "10"; transcript_id "ENSRNOT00000066702"; transcript_version "6"; exon_number "12"; gene_name "Prpf39"; gene_source "ensembl"; gene_biotype "protein_coding"; transcript_name "Prpf39-201"; transcript_source "ensembl"; transcript_biotype "protein_coding"; exon_id "ENSRNOE00000488728"; exon_version "1"; tag "Ensembl_canonical";
6	ensembl	CDS	88847934	88848008	0	+	1	gene_id "ENSRNOG00000004521"; gene_version "10"; transcript_id "ENSRNOT00000066702"; transcript_version "6"; exon_number "12"; gene_name "Prpf39"; gene_source "ensembl"; gene_biotype "protein_coding"; transcript_name "Prpf39-201"; transcript_source "ensembl"; transcript_biotype "protein_coding"; protein_id "ENSRNOP00000061487"; protein_version "1"; tag "Ensembl_canonical";
6	ENSEMBL114_rn	exon	88847934	88848008	107.286317531405	+	.	gene_id "ENSRNOG00000004521"; transcript_id "ENSRNOG00000004521_tx_2"; exon_id "6_88847934_88848008_+"; exonnum "13"; txlen "4221";
6	ENSEMBL114_rn	exon	88847934	88848008	40.8336070124813	+	.	gene_id "ENSRNOG00000004521"; transcript_id "ENSRNOG00000004521_tx_4"; exon_id "6_88847934_88848008_+"; exonnum "15"; txlen "4453";
6	ENSEMBL114_rn	exon	88847934	88848008	9.8021741977	+	.	gene_id "ENSRNOG00000004521"; transcript_id "ENSRNOG00000004521_tx_6"; exon_id "6_88847934_88848008_+"; exonnum "14"; txlen "4384";
6	ensembl	exon	88849065	88849179	0	+	.	gene_id "ENSRNOG00000004521"; gene_version "10"; transcript_id "ENSRNOT00000110268"; transcript_version "2"; exon_number "13"; gene_name "Prpf39"; gene_source "ensembl"; gene_biotype "protein_coding"; transcript_name "Prpf39-202"; transcript_source "ensembl"; transcript_biotype "protein_coding"; exon_id "ENSRNOE00000506445"; exon_version "1";
6	ensembl	CDS	88849065	88849179	0	+	1	gene_id "ENSRNOG00000004521"; gene_version "10"; transcript_id "ENSRNOT00000110268"; transcript_version "2"; exon_number "13"; gene_name "Prpf39"; gene_source "ensembl"; gene_biotype "protein_coding"; transcript_name "Prpf39-202"; transcript_source "ensembl"; transcript_biotype "protein_coding"; protein_id "ENSRNOP00000077104"; protein_version "1";
6	ensembl	exon	88849065	88849179	0	+	.	gene_id "ENSRNOG00000004521"; gene_version "10"; transcript_id "ENSRNOT00000066702"; transcript_version "6"; exon_number "13"; gene_name "Prpf39"; gene_source "ensembl"; gene_biotype "protein_coding"; transcript_name "Prpf39-201"; transcript_source "ensembl"; transcript_biotype "protein_coding"; exon_id "ENSRNOE00000506445"; exon_version "1"; tag "Ensembl_canonical";
6	ensembl	CDS	88849065	88849179	0	+	1	gene_id "ENSRNOG00000004521"; gene_version "10"; transcript_id "ENSRNOT00000066702"; transcript_version "6"; exon_number "13"; gene_name "Prpf39"; gene_source "ensembl"; gene_biotype "protein_coding"; transcript_name "Prpf39-201"; transcript_source "ensembl"; transcript_biotype "protein_coding"; protein_id "ENSRNOP00000061487"; protein_version "1"; tag "Ensembl_canonical";
6	ENSEMBL114_rn	exon	88849065	88849179	107.286317531405	+	.	gene_id "ENSRNOG00000004521"; transcript_id "ENSRNOG00000004521_tx_2"; exon_id "6_88849065_88849179_+"; exonnum "14"; txlen "4221";
6	ENSEMBL114_rn	exon	88849065	88849179	40.8336070124813	+	.	gene_id "ENSRNOG00000004521"; transcript_id "ENSRNOG00000004521_tx_4"; exon_id "6_88849065_88849179_+"; exonnum "16"; txlen "4453";
6	ENSEMBL114_rn	exon	88849065	88849179	9.8021741977	+	.	gene_id "ENSRNOG00000004521"; transcript_id "ENSRNOG00000004521_tx_6"; exon_id "6_88849065_88849179_+"; exonnum "15"; txlen "4384";
6	ensembl	CDS	88849334	88849387	0	+	0	gene_id "ENSRNOG00000004521"; gene_version "10"; transcript_id "ENSRNOT00000110268"; transcript_version "2"; exon_number "14"; gene_name "Prpf39"; gene_source "ensembl"; gene_biotype "protein_coding"; transcript_name "Prpf39-202"; transcript_source "ensembl"; transcript_biotype "protein_coding"; protein_id "ENSRNOP00000077104"; protein_version "1";
6	ensembl	CDS	88849334	88849387	0	+	0	gene_id "ENSRNOG00000004521"; gene_version "10"; transcript_id "ENSRNOT00000066702"; transcript_version "6"; exon_number "14"; gene_name "Prpf39"; gene_source "ensembl"; gene_biotype "protein_coding"; transcript_name "Prpf39-201"; transcript_source "ensembl"; transcript_biotype "protein_coding"; protein_id "ENSRNOP00000061487"; protein_version "1"; tag "Ensembl_canonical";
6	ensembl	exon	88849334	88851340	0	+	.	gene_id "ENSRNOG00000004521"; gene_version "10"; transcript_id "ENSRNOT00000066702"; transcript_version "6"; exon_number "14"; gene_name "Prpf39"; gene_source "ensembl"; gene_biotype "protein_coding"; transcript_name "Prpf39-201"; transcript_source "ensembl"; transcript_biotype "protein_coding"; exon_id "ENSRNOE00000498547"; exon_version "4"; tag "Ensembl_canonical";
6	ENSEMBL114_rn	exon	88849334	88851340	107.286317531405	+	.	gene_id "ENSRNOG00000004521"; transcript_id "ENSRNOG00000004521_tx_2"; exon_id "6_88849334_88851340_+"; exonnum "15"; txlen "4221";
6	ENSEMBL114_rn	exon	88849334	88851340	40.8336070124813	+	.	gene_id "ENSRNOG00000004521"; transcript_id "ENSRNOG00000004521_tx_4"; exon_id "6_88849334_88851340_+"; exonnum "17"; txlen "4453";
6	ENSEMBL114_rn	exon	88849334	88851340	9.8021741977	+	.	gene_id "ENSRNOG00000004521"; transcript_id "ENSRNOG00000004521_tx_6"; exon_id "6_88849334_88851340_+"; exonnum "16"; txlen "4384";
6	ensembl	exon	88849334	88851341	0	+	.	gene_id "ENSRNOG00000004521"; gene_version "10"; transcript_id "ENSRNOT00000110268"; transcript_version "2"; exon_number "14"; gene_name "Prpf39"; gene_source "ensembl"; gene_biotype "protein_coding"; transcript_name "Prpf39-202"; transcript_source "ensembl"; transcript_biotype "protein_coding"; exon_id "ENSRNOE00000584038"; exon_version "2";
6	ensembl	stop_codon	88849388	88849390	0	+	0	gene_id "ENSRNOG00000004521"; gene_version "10"; transcript_id "ENSRNOT00000110268"; transcript_version "2"; exon_number "14"; gene_name "Prpf39"; gene_source "ensembl"; gene_biotype "protein_coding"; transcript_name "Prpf39-202"; transcript_source "ensembl"; transcript_biotype "protein_coding";
6	ensembl	stop_codon	88849388	88849390	0	+	0	gene_id "ENSRNOG00000004521"; gene_version "10"; transcript_id "ENSRNOT00000066702"; transcript_version "6"; exon_number "14"; gene_name "Prpf39"; gene_source "ensembl"; gene_biotype "protein_coding"; transcript_name "Prpf39-201"; transcript_source "ensembl"; transcript_biotype "protein_coding"; tag "Ensembl_canonical";
6	ensembl	three_prime_utr	88849391	88851340	0	+	.	gene_id "ENSRNOG00000004521"; gene_version "10"; transcript_id "ENSRNOT00000066702"; transcript_version "6"; gene_name "Prpf39"; gene_source "ensembl"; gene_biotype "protein_coding"; transcript_name "Prpf39-201"; transcript_source "ensembl"; transcript_biotype "protein_coding"; tag "Ensembl_canonical";
6	ensembl	three_prime_utr	88849391	88851341	0	+	.	gene_id "ENSRNOG00000004521"; gene_version "10"; transcript_id "ENSRNOT00000110268"; transcript_version "2"; gene_name "Prpf39"; gene_source "ensembl"; gene_biotype "protein_coding"; transcript_name "Prpf39-202"; transcript_source "ensembl"; transcript_biotype "protein_coding";
6	ensembl	five_prime_utr	88863306	88863418	0	+	.	gene_id "ENSRNOG00000056721"; gene_version "4"; transcript_id "ENSRNOT00000163839"; transcript_version "1"; gene_name "Fancm"; gene_source "ensembl"; gene_biotype "protein_coding"; transcript_name "Fancm-208"; transcript_source "ensembl"; transcript_biotype "protein_coding";
6	ensembl	five_prime_utr	88863306	88863418	0	+	.	gene_id "ENSRNOG00000056721"; gene_version "4"; transcript_id "ENSRNOT00000121467"; transcript_version "1"; gene_name "Fancm"; gene_source "ensembl"; gene_biotype "protein_coding"; transcript_name "Fancm-203"; transcript_source "ensembl"; transcript_biotype "protein_coding";
6	ensembl	five_prime_utr	88863306	88863418	0	+	.	gene_id "ENSRNOG00000056721"; gene_version "4"; transcript_id "ENSRNOT00000093492"; transcript_version "3"; gene_name "Fancm"; gene_source "ensembl"; gene_biotype "protein_coding"; transcript_name "Fancm-202"; transcript_source "ensembl"; transcript_biotype "protein_coding";
6	ensembl	five_prime_utr	88863306	88863418	0	+	.	gene_id "ENSRNOG00000056721"; gene_version "4"; transcript_id "ENSRNOT00000152632"; transcript_version "1"; gene_name "Fancm"; gene_source "ensembl"; gene_biotype "protein_coding"; transcript_name "Fancm-207"; transcript_source "ensembl"; transcript_biotype "protein_coding";
6	ensembl	five_prime_utr	88863306	88863418	0	+	.	gene_id "ENSRNOG00000056721"; gene_version "4"; transcript_id "ENSRNOT00000126601"; transcript_version "1"; gene_name "Fancm"; gene_source "ensembl"; gene_biotype "protein_coding"; transcript_name "Fancm-206"; transcript_source "ensembl"; transcript_biotype "protein_coding";
6	ensembl	five_prime_utr	88863306	88863418	0	+	.	gene_id "ENSRNOG00000056721"; gene_version "4"; transcript_id "ENSRNOT00000122920"; transcript_version "1"; gene_name "Fancm"; gene_source "ensembl"; gene_biotype "protein_coding"; transcript_name "Fancm-204"; transcript_source "ensembl"; transcript_biotype "protein_coding";
6	ensembl	exon	88863306	88863890	0	+	.	gene_id "ENSRNOG00000056721"; gene_version "4"; transcript_id "ENSRNOT00000163839"; transcript_version "1"; exon_number "1"; gene_name "Fancm"; gene_source "ensembl"; gene_biotype "protein_coding"; transcript_name "Fancm-208"; transcript_source "ensembl"; transcript_biotype "protein_coding"; exon_id "ENSRNOE00000798737"; exon_version "1";
6	ensembl	exon	88863306	88863890	0	+	.	gene_id "ENSRNOG00000056721"; gene_version "4"; transcript_id "ENSRNOT00000121467"; transcript_version "1"; exon_number "1"; gene_name "Fancm"; gene_source "ensembl"; gene_biotype "protein_coding"; transcript_name "Fancm-203"; transcript_source "ensembl"; transcript_biotype "protein_coding"; exon_id "ENSRNOE00000798737"; exon_version "1";
6	ensembl	exon	88863306	88863890	0	+	.	gene_id "ENSRNOG00000056721"; gene_version "4"; transcript_id "ENSRNOT00000093492"; transcript_version "3"; exon_number "1"; gene_name "Fancm"; gene_source "ensembl"; gene_biotype "protein_coding"; transcript_name "Fancm-202"; transcript_source "ensembl"; transcript_biotype "protein_coding"; exon_id "ENSRNOE00000798737"; exon_version "1";
6	ensembl	exon	88863306	88863890	0	+	.	gene_id "ENSRNOG00000056721"; gene_version "4"; transcript_id "ENSRNOT00000152632"; transcript_version "1"; exon_number "1"; gene_name "Fancm"; gene_source "ensembl"; gene_biotype "protein_coding"; transcript_name "Fancm-207"; transcript_source "ensembl"; transcript_biotype "protein_coding"; exon_id "ENSRNOE00000798737"; exon_version "1";
6	ensembl	exon	88863306	88863890	0	+	.	gene_id "ENSRNOG00000056721"; gene_version "4"; transcript_id "ENSRNOT00000126601"; transcript_version "1"; exon_number "1"; gene_name "Fancm"; gene_source "ensembl"; gene_biotype "protein_coding"; transcript_name "Fancm-206"; transcript_source "ensembl"; transcript_biotype "protein_coding"; exon_id "ENSRNOE00000798737"; exon_version "1";
6	ensembl	exon	88863306	88863890	0	+	.	gene_id "ENSRNOG00000056721"; gene_version "4"; transcript_id "ENSRNOT00000122920"; transcript_version "1"; exon_number "1"; gene_name "Fancm"; gene_source "ensembl"; gene_biotype "protein_coding"; transcript_name "Fancm-204"; transcript_source "ensembl"; transcript_biotype "protein_coding"; exon_id "ENSRNOE00000798737"; exon_version "1";
6	ensembl	transcript	88863306	88911687	0	+	.	gene_id "ENSRNOG00000056721"; gene_version "4"; transcript_id "ENSRNOT00000163839"; transcript_version "1"; gene_name "Fancm"; gene_source "ensembl"; gene_biotype "protein_coding"; transcript_name "Fancm-208"; transcript_source "ensembl"; transcript_biotype "protein_coding";
6	ensembl	transcript	88863306	88912421	0	+	.	gene_id "ENSRNOG00000056721"; gene_version "4"; transcript_id "ENSRNOT00000121467"; transcript_version "1"; gene_name "Fancm"; gene_source "ensembl"; gene_biotype "protein_coding"; transcript_name "Fancm-203"; transcript_source "ensembl"; transcript_biotype "protein_coding";
6	ensembl	transcript	88863306	88913366	0	+	.	gene_id "ENSRNOG00000056721"; gene_version "4"; transcript_id "ENSRNOT00000093492"; transcript_version "3"; gene_name "Fancm"; gene_source "ensembl"; gene_biotype "protein_coding"; transcript_name "Fancm-202"; transcript_source "ensembl"; transcript_biotype "protein_coding";
6	ensembl	transcript	88863306	88913856	0	+	.	gene_id "ENSRNOG00000056721"; gene_version "4"; transcript_id "ENSRNOT00000152632"; transcript_version "1"; gene_name "Fancm"; gene_source "ensembl"; gene_biotype "protein_coding"; transcript_name "Fancm-207"; transcript_source "ensembl"; transcript_biotype "protein_coding";
6	ensembl	transcript	88863306	88916925	0	+	.	gene_id "ENSRNOG00000056721"; gene_version "4"; transcript_id "ENSRNOT00000126601"; transcript_version "1"; gene_name "Fancm"; gene_source "ensembl"; gene_biotype "protein_coding"; transcript_name "Fancm-206"; transcript_source "ensembl"; transcript_biotype "protein_coding";
6	ensembl	gene	88863306	88921652	0	+	.	gene_id "ENSRNOG00000056721"; gene_version "4"; gene_name "Fancm"; gene_source "ensembl"; gene_biotype "protein_coding";
6	ensembl	transcript	88863306	88921652	0	+	.	gene_id "ENSRNOG00000056721"; gene_version "4"; transcript_id "ENSRNOT00000122920"; transcript_version "1"; gene_name "Fancm"; gene_source "ensembl"; gene_biotype "protein_coding"; transcript_name "Fancm-204"; transcript_source "ensembl"; transcript_biotype "protein_coding";
6	ensembl	five_prime_utr	88863316	88863418	0	+	.	gene_id "ENSRNOG00000056721"; gene_version "4"; transcript_id "ENSRNOT00000086081"; transcript_version "3"; gene_name "Fancm"; gene_source "ensembl"; gene_biotype "protein_coding"; transcript_name "Fancm-201"; transcript_source "ensembl"; transcript_biotype "protein_coding"; tag "Ensembl_canonical";
6	ensembl	five_prime_utr	88863316	88863418	0	+	.	gene_id "ENSRNOG00000056721"; gene_version "4"; transcript_id "ENSRNOT00000123395"; transcript_version "1"; gene_name "Fancm"; gene_source "ensembl"; gene_biotype "protein_coding"; transcript_name "Fancm-205"; transcript_source "ensembl"; transcript_biotype "protein_coding";
6	ensembl	exon	88863316	88863890	0	+	.	gene_id "ENSRNOG00000056721"; gene_version "4"; transcript_id "ENSRNOT00000086081"; transcript_version "3"; exon_number "1"; gene_name "Fancm"; gene_source "ensembl"; gene_biotype "protein_coding"; transcript_name "Fancm-201"; transcript_source "ensembl"; transcript_biotype "protein_coding"; exon_id "ENSRNOE00000569440"; exon_version "3"; tag "Ensembl_canonical";
6	ensembl	exon	88863316	88863890	0	+	.	gene_id "ENSRNOG00000056721"; gene_version "4"; transcript_id "ENSRNOT00000123395"; transcript_version "1"; exon_number "1"; gene_name "Fancm"; gene_source "ensembl"; gene_biotype "protein_coding"; transcript_name "Fancm-205"; transcript_source "ensembl"; transcript_biotype "protein_coding"; exon_id "ENSRNOE00000569440"; exon_version "3";
6	ENSEMBL114_rn	exon	88863316	88863890	9.81959786676789	+	.	gene_id "ENSRNOG00000056721"; transcript_id "ENSRNOG00000056721_tx_2"; exon_id "6_88863316_88863890_+"; exonnum "1"; txlen "5614";
6	ENSEMBL114_rn	exon	88863316	88863890	2.37911697811666	+	.	gene_id "ENSRNOG00000056721"; transcript_id "ENSRNOG00000056721_tx_7"; exon_id "6_88863316_88863890_+"; exonnum "1"; txlen "5407";
6	ENSEMBL114_rn	exon	88863316	88863890	0.831520458883021	+	.	gene_id "ENSRNOG00000056721"; transcript_id "ENSRNOG00000056721_tx_8"; exon_id "6_88863316_88863890_+"; exonnum "1"; txlen "5536";
6	ENSEMBL114_rn	exon	88863316	88863890	0.440370536495439	+	.	gene_id "ENSRNOG00000056721"; transcript_id "ENSRNOG00000056721_tx_9"; exon_id "6_88863316_88863890_+"; exonnum "1"; txlen "6873";
6	ensembl	transcript	88863316	88916701	0	+	.	gene_id "ENSRNOG00000056721"; gene_version "4"; transcript_id "ENSRNOT00000086081"; transcript_version "3"; gene_name "Fancm"; gene_source "ensembl"; gene_biotype "protein_coding"; transcript_name "Fancm-201"; transcript_source "ensembl"; transcript_biotype "protein_coding"; tag "Ensembl_canonical";
6	ensembl	transcript	88863316	88916701	0	+	.	gene_id "ENSRNOG00000056721"; gene_version "4"; transcript_id "ENSRNOT00000123395"; transcript_version "1"; gene_name "Fancm"; gene_source "ensembl"; gene_biotype "protein_coding"; transcript_name "Fancm-205"; transcript_source "ensembl"; transcript_biotype "protein_coding";
6	ensembl	start_codon	88863419	88863421	0	+	0	gene_id "ENSRNOG00000056721"; gene_version "4"; transcript_id "ENSRNOT00000163839"; transcript_version "1"; exon_number "1"; gene_name "Fancm"; gene_source "ensembl"; gene_biotype "protein_coding"; transcript_name "Fancm-208"; transcript_source "ensembl"; transcript_biotype "protein_coding";
6	ensembl	start_codon	88863419	88863421	0	+	0	gene_id "ENSRNOG00000056721"; gene_version "4"; transcript_id "ENSRNOT00000121467"; transcript_version "1"; exon_number "1"; gene_name "Fancm"; gene_source "ensembl"; gene_biotype "protein_coding"; transcript_name "Fancm-203"; transcript_source "ensembl"; transcript_biotype "protein_coding";
6	ensembl	start_codon	88863419	88863421	0	+	0	gene_id "ENSRNOG00000056721"; gene_version "4"; transcript_id "ENSRNOT00000093492"; transcript_version "3"; exon_number "1"; gene_name "Fancm"; gene_source "ensembl"; gene_biotype "protein_coding"; transcript_name "Fancm-202"; transcript_source "ensembl"; transcript_biotype "protein_coding";
6	ensembl	start_codon	88863419	88863421	0	+	0	gene_id "ENSRNOG00000056721"; gene_version "4"; transcript_id "ENSRNOT00000152632"; transcript_version "1"; exon_number "1"; gene_name "Fancm"; gene_source "ensembl"; gene_biotype "protein_coding"; transcript_name "Fancm-207"; transcript_source "ensembl"; transcript_biotype "protein_coding";
6	ensembl	start_codon	88863419	88863421	0	+	0	gene_id "ENSRNOG00000056721"; gene_version "4"; transcript_id "ENSRNOT00000086081"; transcript_version "3"; exon_number "1"; gene_name "Fancm"; gene_source "ensembl"; gene_biotype "protein_coding"; transcript_name "Fancm-201"; transcript_source "ensembl"; transcript_biotype "protein_coding"; tag "Ensembl_canonical";
6	ensembl	start_codon	88863419	88863421	0	+	0	gene_id "ENSRNOG00000056721"; gene_version "4"; transcript_id "ENSRNOT00000123395"; transcript_version "1"; exon_number "1"; gene_name "Fancm"; gene_source "ensembl"; gene_biotype "protein_coding"; transcript_name "Fancm-205"; transcript_source "ensembl"; transcript_biotype "protein_coding";
6	ensembl	start_codon	88863419	88863421	0	+	0	gene_id "ENSRNOG00000056721"; gene_version "4"; transcript_id "ENSRNOT00000126601"; transcript_version "1"; exon_number "1"; gene_name "Fancm"; gene_source "ensembl"; gene_biotype "protein_coding"; transcript_name "Fancm-206"; transcript_source "ensembl"; transcript_biotype "protein_coding";
6	ensembl	start_codon	88863419	88863421	0	+	0	gene_id "ENSRNOG00000056721"; gene_version "4"; transcript_id "ENSRNOT00000122920"; transcript_version "1"; exon_number "1"; gene_name "Fancm"; gene_source "ensembl"; gene_biotype "protein_coding"; transcript_name "Fancm-204"; transcript_source "ensembl"; transcript_biotype "protein_coding";
6	ensembl	CDS	88863419	88863890	0	+	0	gene_id "ENSRNOG00000056721"; gene_version "4"; transcript_id "ENSRNOT00000163839"; transcript_version "1"; exon_number "1"; gene_name "Fancm"; gene_source "ensembl"; gene_biotype "protein_coding"; transcript_name "Fancm-208"; transcript_source "ensembl"; transcript_biotype "protein_coding"; protein_id "ENSRNOP00000101751"; protein_version "1";
6	ensembl	CDS	88863419	88863890	0	+	0	gene_id "ENSRNOG00000056721"; gene_version "4"; transcript_id "ENSRNOT00000121467"; transcript_version "1"; exon_number "1"; gene_name "Fancm"; gene_source "ensembl"; gene_biotype "protein_coding"; transcript_name "Fancm-203"; transcript_source "ensembl"; transcript_biotype "protein_coding"; protein_id "ENSRNOP00000105279"; protein_version "1";
6	ensembl	CDS	88863419	88863890	0	+	0	gene_id "ENSRNOG00000056721"; gene_version "4"; transcript_id "ENSRNOT00000093492"; transcript_version "3"; exon_number "1"; gene_name "Fancm"; gene_source "ensembl"; gene_biotype "protein_coding"; transcript_name "Fancm-202"; transcript_source "ensembl"; transcript_biotype "protein_coding"; protein_id "ENSRNOP00000076245"; protein_version "3";
6	ensembl	CDS	88863419	88863890	0	+	0	gene_id "ENSRNOG00000056721"; gene_version "4"; transcript_id "ENSRNOT00000152632"; transcript_version "1"; exon_number "1"; gene_name "Fancm"; gene_source "ensembl"; gene_biotype "protein_coding"; transcript_name "Fancm-207"; transcript_source "ensembl"; transcript_biotype "protein_coding"; protein_id "ENSRNOP00000105671"; protein_version "1";
6	ensembl	CDS	88863419	88863890	0	+	0	gene_id "ENSRNOG00000056721"; gene_version "4"; transcript_id "ENSRNOT00000086081"; transcript_version "3"; exon_number "1"; gene_name "Fancm"; gene_source "ensembl"; gene_biotype "protein_coding"; transcript_name "Fancm-201"; transcript_source "ensembl"; transcript_biotype "protein_coding"; protein_id "ENSRNOP00000074177"; protein_version "1"; tag "Ensembl_canonical";
6	ensembl	CDS	88863419	88863890	0	+	0	gene_id "ENSRNOG00000056721"; gene_version "4"; transcript_id "ENSRNOT00000123395"; transcript_version "1"; exon_number "1"; gene_name "Fancm"; gene_source "ensembl"; gene_biotype "protein_coding"; transcript_name "Fancm-205"; transcript_source "ensembl"; transcript_biotype "protein_coding"; protein_id "ENSRNOP00000105214"; protein_version "1";
6	ensembl	CDS	88863419	88863890	0	+	0	gene_id "ENSRNOG00000056721"; gene_version "4"; transcript_id "ENSRNOT00000126601"; transcript_version "1"; exon_number "1"; gene_name "Fancm"; gene_source "ensembl"; gene_biotype "protein_coding"; transcript_name "Fancm-206"; transcript_source "ensembl"; transcript_biotype "protein_coding"; protein_id "ENSRNOP00000108873"; protein_version "1";
6	ensembl	CDS	88863419	88863890	0	+	0	gene_id "ENSRNOG00000056721"; gene_version "4"; transcript_id "ENSRNOT00000122920"; transcript_version "1"; exon_number "1"; gene_name "Fancm"; gene_source "ensembl"; gene_biotype "protein_coding"; transcript_name "Fancm-204"; transcript_source "ensembl"; transcript_biotype "protein_coding"; protein_id "ENSRNOP00000106369"; protein_version "1";
6	ensembl	exon	88864580	88864752	0	+	.	gene_id "ENSRNOG00000056721"; gene_version "4"; transcript_id "ENSRNOT00000163839"; transcript_version "1"; exon_number "2"; gene_name "Fancm"; gene_source "ensembl"; gene_biotype "protein_coding"; transcript_name "Fancm-208"; transcript_source "ensembl"; transcript_biotype "protein_coding"; exon_id "ENSRNOE00000046728"; exon_version "2";
6	ensembl	CDS	88864580	88864752	0	+	2	gene_id "ENSRNOG00000056721"; gene_version "4"; transcript_id "ENSRNOT00000163839"; transcript_version "1"; exon_number "2"; gene_name "Fancm"; gene_source "ensembl"; gene_biotype "protein_coding"; transcript_name "Fancm-208"; transcript_source "ensembl"; transcript_biotype "protein_coding"; protein_id "ENSRNOP00000101751"; protein_version "1";
6	ensembl	exon	88864580	88864752	0	+	.	gene_id "ENSRNOG00000056721"; gene_version "4"; transcript_id "ENSRNOT00000121467"; transcript_version "1"; exon_number "2"; gene_name "Fancm"; gene_source "ensembl"; gene_biotype "protein_coding"; transcript_name "Fancm-203"; transcript_source "ensembl"; transcript_biotype "protein_coding"; exon_id "ENSRNOE00000046728"; exon_version "2";
6	ensembl	CDS	88864580	88864752	0	+	2	gene_id "ENSRNOG00000056721"; gene_version "4"; transcript_id "ENSRNOT00000121467"; transcript_version "1"; exon_number "2"; gene_name "Fancm"; gene_source "ensembl"; gene_biotype "protein_coding"; transcript_name "Fancm-203"; transcript_source "ensembl"; transcript_biotype "protein_coding"; protein_id "ENSRNOP00000105279"; protein_version "1";
6	ensembl	exon	88864580	88864752	0	+	.	gene_id "ENSRNOG00000056721"; gene_version "4"; transcript_id "ENSRNOT00000093492"; transcript_version "3"; exon_number "2"; gene_name "Fancm"; gene_source "ensembl"; gene_biotype "protein_coding"; transcript_name "Fancm-202"; transcript_source "ensembl"; transcript_biotype "protein_coding"; exon_id "ENSRNOE00000046728"; exon_version "2";
6	ensembl	CDS	88864580	88864752	0	+	2	gene_id "ENSRNOG00000056721"; gene_version "4"; transcript_id "ENSRNOT00000093492"; transcript_version "3"; exon_number "2"; gene_name "Fancm"; gene_source "ensembl"; gene_biotype "protein_coding"; transcript_name "Fancm-202"; transcript_source "ensembl"; transcript_biotype "protein_coding"; protein_id "ENSRNOP00000076245"; protein_version "3";
6	ensembl	exon	88864580	88864752	0	+	.	gene_id "ENSRNOG00000056721"; gene_version "4"; transcript_id "ENSRNOT00000152632"; transcript_version "1"; exon_number "2"; gene_name "Fancm"; gene_source "ensembl"; gene_biotype "protein_coding"; transcript_name "Fancm-207"; transcript_source "ensembl"; transcript_biotype "protein_coding"; exon_id "ENSRNOE00000046728"; exon_version "2";
6	ensembl	CDS	88864580	88864752	0	+	2	gene_id "ENSRNOG00000056721"; gene_version "4"; transcript_id "ENSRNOT00000152632"; transcript_version "1"; exon_number "2"; gene_name "Fancm"; gene_source "ensembl"; gene_biotype "protein_coding"; transcript_name "Fancm-207"; transcript_source "ensembl"; transcript_biotype "protein_coding"; protein_id "ENSRNOP00000105671"; protein_version "1";
6	ensembl	exon	88864580	88864752	0	+	.	gene_id "ENSRNOG00000056721"; gene_version "4"; transcript_id "ENSRNOT00000086081"; transcript_version "3"; exon_number "2"; gene_name "Fancm"; gene_source "ensembl"; gene_biotype "protein_coding"; transcript_name "Fancm-201"; transcript_source "ensembl"; transcript_biotype "protein_coding"; exon_id "ENSRNOE00000046728"; exon_version "2"; tag "Ensembl_canonical";
6	ensembl	CDS	88864580	88864752	0	+	2	gene_id "ENSRNOG00000056721"; gene_version "4"; transcript_id "ENSRNOT00000086081"; transcript_version "3"; exon_number "2"; gene_name "Fancm"; gene_source "ensembl"; gene_biotype "protein_coding"; transcript_name "Fancm-201"; transcript_source "ensembl"; transcript_biotype "protein_coding"; protein_id "ENSRNOP00000074177"; protein_version "1"; tag "Ensembl_canonical";
6	ensembl	exon	88864580	88864752	0	+	.	gene_id "ENSRNOG00000056721"; gene_version "4"; transcript_id "ENSRNOT00000123395"; transcript_version "1"; exon_number "2"; gene_name "Fancm"; gene_source "ensembl"; gene_biotype "protein_coding"; transcript_name "Fancm-205"; transcript_source "ensembl"; transcript_biotype "protein_coding"; exon_id "ENSRNOE00000046728"; exon_version "2";
6	ensembl	CDS	88864580	88864752	0	+	2	gene_id "ENSRNOG00000056721"; gene_version "4"; transcript_id "ENSRNOT00000123395"; transcript_version "1"; exon_number "2"; gene_name "Fancm"; gene_source "ensembl"; gene_biotype "protein_coding"; transcript_name "Fancm-205"; transcript_source "ensembl"; transcript_biotype "protein_coding"; protein_id "ENSRNOP00000105214"; protein_version "1";
6	ensembl	exon	88864580	88864752	0	+	.	gene_id "ENSRNOG00000056721"; gene_version "4"; transcript_id "ENSRNOT00000126601"; transcript_version "1"; exon_number "2"; gene_name "Fancm"; gene_source "ensembl"; gene_biotype "protein_coding"; transcript_name "Fancm-206"; transcript_source "ensembl"; transcript_biotype "protein_coding"; exon_id "ENSRNOE00000046728"; exon_version "2";
6	ensembl	CDS	88864580	88864752	0	+	2	gene_id "ENSRNOG00000056721"; gene_version "4"; transcript_id "ENSRNOT00000126601"; transcript_version "1"; exon_number "2"; gene_name "Fancm"; gene_source "ensembl"; gene_biotype "protein_coding"; transcript_name "Fancm-206"; transcript_source "ensembl"; transcript_biotype "protein_coding"; protein_id "ENSRNOP00000108873"; protein_version "1";
6	ensembl	exon	88864580	88864752	0	+	.	gene_id "ENSRNOG00000056721"; gene_version "4"; transcript_id "ENSRNOT00000122920"; transcript_version "1"; exon_number "2"; gene_name "Fancm"; gene_source "ensembl"; gene_biotype "protein_coding"; transcript_name "Fancm-204"; transcript_source "ensembl"; transcript_biotype "protein_coding"; exon_id "ENSRNOE00000046728"; exon_version "2";
6	ensembl	CDS	88864580	88864752	0	+	2	gene_id "ENSRNOG00000056721"; gene_version "4"; transcript_id "ENSRNOT00000122920"; transcript_version "1"; exon_number "2"; gene_name "Fancm"; gene_source "ensembl"; gene_biotype "protein_coding"; transcript_name "Fancm-204"; transcript_source "ensembl"; transcript_biotype "protein_coding"; protein_id "ENSRNOP00000106369"; protein_version "1";
6	ENSEMBL114_rn	exon	88864580	88864752	9.81959786676789	+	.	gene_id "ENSRNOG00000056721"; transcript_id "ENSRNOG00000056721_tx_2"; exon_id "6_88864580_88864752_+"; exonnum "2"; txlen "5614";
6	ENSEMBL114_rn	exon	88864580	88864752	2.37911697811666	+	.	gene_id "ENSRNOG00000056721"; transcript_id "ENSRNOG00000056721_tx_7"; exon_id "6_88864580_88864752_+"; exonnum "2"; txlen "5407";
6	ENSEMBL114_rn	exon	88864580	88864752	0.831520458883021	+	.	gene_id "ENSRNOG00000056721"; transcript_id "ENSRNOG00000056721_tx_8"; exon_id "6_88864580_88864752_+"; exonnum "2"; txlen "5536";
6	ENSEMBL114_rn	exon	88864580	88864752	0.440370536495439	+	.	gene_id "ENSRNOG00000056721"; transcript_id "ENSRNOG00000056721_tx_9"; exon_id "6_88864580_88864752_+"; exonnum "2"; txlen "6873";
6	ensembl	exon	88869670	88869747	0	+	.	gene_id "ENSRNOG00000056721"; gene_version "4"; transcript_id "ENSRNOT00000163839"; transcript_version "1"; exon_number "3"; gene_name "Fancm"; gene_source "ensembl"; gene_biotype "protein_coding"; transcript_name "Fancm-208"; transcript_source "ensembl"; transcript_biotype "protein_coding"; exon_id "ENSRNOE00000046756"; exon_version "2";
6	ensembl	CDS	88869670	88869747	0	+	0	gene_id "ENSRNOG00000056721"; gene_version "4"; transcript_id "ENSRNOT00000163839"; transcript_version "1"; exon_number "3"; gene_name "Fancm"; gene_source "ensembl"; gene_biotype "protein_coding"; transcript_name "Fancm-208"; transcript_source "ensembl"; transcript_biotype "protein_coding"; protein_id "ENSRNOP00000101751"; protein_version "1";
6	ensembl	exon	88869670	88869747	0	+	.	gene_id "ENSRNOG00000056721"; gene_version "4"; transcript_id "ENSRNOT00000093492"; transcript_version "3"; exon_number "3"; gene_name "Fancm"; gene_source "ensembl"; gene_biotype "protein_coding"; transcript_name "Fancm-202"; transcript_source "ensembl"; transcript_biotype "protein_coding"; exon_id "ENSRNOE00000046756"; exon_version "2";
6	ensembl	CDS	88869670	88869747	0	+	0	gene_id "ENSRNOG00000056721"; gene_version "4"; transcript_id "ENSRNOT00000093492"; transcript_version "3"; exon_number "3"; gene_name "Fancm"; gene_source "ensembl"; gene_biotype "protein_coding"; transcript_name "Fancm-202"; transcript_source "ensembl"; transcript_biotype "protein_coding"; protein_id "ENSRNOP00000076245"; protein_version "3";
6	ensembl	exon	88869670	88869747	0	+	.	gene_id "ENSRNOG00000056721"; gene_version "4"; transcript_id "ENSRNOT00000152632"; transcript_version "1"; exon_number "3"; gene_name "Fancm"; gene_source "ensembl"; gene_biotype "protein_coding"; transcript_name "Fancm-207"; transcript_source "ensembl"; transcript_biotype "protein_coding"; exon_id "ENSRNOE00000046756"; exon_version "2";
6	ensembl	CDS	88869670	88869747	0	+	0	gene_id "ENSRNOG00000056721"; gene_version "4"; transcript_id "ENSRNOT00000152632"; transcript_version "1"; exon_number "3"; gene_name "Fancm"; gene_source "ensembl"; gene_biotype "protein_coding"; transcript_name "Fancm-207"; transcript_source "ensembl"; transcript_biotype "protein_coding"; protein_id "ENSRNOP00000105671"; protein_version "1";
6	ensembl	exon	88869670	88869747	0	+	.	gene_id "ENSRNOG00000056721"; gene_version "4"; transcript_id "ENSRNOT00000086081"; transcript_version "3"; exon_number "3"; gene_name "Fancm"; gene_source "ensembl"; gene_biotype "protein_coding"; transcript_name "Fancm-201"; transcript_source "ensembl"; transcript_biotype "protein_coding"; exon_id "ENSRNOE00000046756"; exon_version "2"; tag "Ensembl_canonical";
6	ensembl	CDS	88869670	88869747	0	+	0	gene_id "ENSRNOG00000056721"; gene_version "4"; transcript_id "ENSRNOT00000086081"; transcript_version "3"; exon_number "3"; gene_name "Fancm"; gene_source "ensembl"; gene_biotype "protein_coding"; transcript_name "Fancm-201"; transcript_source "ensembl"; transcript_biotype "protein_coding"; protein_id "ENSRNOP00000074177"; protein_version "1"; tag "Ensembl_canonical";
6	ensembl	exon	88869670	88869747	0	+	.	gene_id "ENSRNOG00000056721"; gene_version "4"; transcript_id "ENSRNOT00000123395"; transcript_version "1"; exon_number "3"; gene_name "Fancm"; gene_source "ensembl"; gene_biotype "protein_coding"; transcript_name "Fancm-205"; transcript_source "ensembl"; transcript_biotype "protein_coding"; exon_id "ENSRNOE00000046756"; exon_version "2";
6	ensembl	CDS	88869670	88869747	0	+	0	gene_id "ENSRNOG00000056721"; gene_version "4"; transcript_id "ENSRNOT00000123395"; transcript_version "1"; exon_number "3"; gene_name "Fancm"; gene_source "ensembl"; gene_biotype "protein_coding"; transcript_name "Fancm-205"; transcript_source "ensembl"; transcript_biotype "protein_coding"; protein_id "ENSRNOP00000105214"; protein_version "1";
6	ensembl	exon	88869670	88869747	0	+	.	gene_id "ENSRNOG00000056721"; gene_version "4"; transcript_id "ENSRNOT00000126601"; transcript_version "1"; exon_number "3"; gene_name "Fancm"; gene_source "ensembl"; gene_biotype "protein_coding"; transcript_name "Fancm-206"; transcript_source "ensembl"; transcript_biotype "protein_coding"; exon_id "ENSRNOE00000046756"; exon_version "2";
6	ensembl	CDS	88869670	88869747	0	+	0	gene_id "ENSRNOG00000056721"; gene_version "4"; transcript_id "ENSRNOT00000126601"; transcript_version "1"; exon_number "3"; gene_name "Fancm"; gene_source "ensembl"; gene_biotype "protein_coding"; transcript_name "Fancm-206"; transcript_source "ensembl"; transcript_biotype "protein_coding"; protein_id "ENSRNOP00000108873"; protein_version "1";
6	ensembl	exon	88869670	88869747	0	+	.	gene_id "ENSRNOG00000056721"; gene_version "4"; transcript_id "ENSRNOT00000122920"; transcript_version "1"; exon_number "3"; gene_name "Fancm"; gene_source "ensembl"; gene_biotype "protein_coding"; transcript_name "Fancm-204"; transcript_source "ensembl"; transcript_biotype "protein_coding"; exon_id "ENSRNOE00000046756"; exon_version "2";
6	ensembl	CDS	88869670	88869747	0	+	0	gene_id "ENSRNOG00000056721"; gene_version "4"; transcript_id "ENSRNOT00000122920"; transcript_version "1"; exon_number "3"; gene_name "Fancm"; gene_source "ensembl"; gene_biotype "protein_coding"; transcript_name "Fancm-204"; transcript_source "ensembl"; transcript_biotype "protein_coding"; protein_id "ENSRNOP00000106369"; protein_version "1";
6	ENSEMBL114_rn	exon	88869670	88869747	9.81959786676789	+	.	gene_id "ENSRNOG00000056721"; transcript_id "ENSRNOG00000056721_tx_2"; exon_id "6_88869670_88869747_+"; exonnum "3"; txlen "5614";
6	ENSEMBL114_rn	exon	88869670	88869747	2.37911697811666	+	.	gene_id "ENSRNOG00000056721"; transcript_id "ENSRNOG00000056721_tx_7"; exon_id "6_88869670_88869747_+"; exonnum "3"; txlen "5407";
6	ENSEMBL114_rn	exon	88869670	88869747	0.440370536495439	+	.	gene_id "ENSRNOG00000056721"; transcript_id "ENSRNOG00000056721_tx_9"; exon_id "6_88869670_88869747_+"; exonnum "3"; txlen "6873";
6	ensembl	exon	88874358	88874516	0	+	.	gene_id "ENSRNOG00000056721"; gene_version "4"; transcript_id "ENSRNOT00000163839"; transcript_version "1"; exon_number "4"; gene_name "Fancm"; gene_source "ensembl"; gene_biotype "protein_coding"; transcript_name "Fancm-208"; transcript_source "ensembl"; transcript_biotype "protein_coding"; exon_id "ENSRNOE00000046788"; exon_version "2";
6	ensembl	CDS	88874358	88874516	0	+	0	gene_id "ENSRNOG00000056721"; gene_version "4"; transcript_id "ENSRNOT00000163839"; transcript_version "1"; exon_number "4"; gene_name "Fancm"; gene_source "ensembl"; gene_biotype "protein_coding"; transcript_name "Fancm-208"; transcript_source "ensembl"; transcript_biotype "protein_coding"; protein_id "ENSRNOP00000101751"; protein_version "1";
6	ensembl	exon	88874358	88874516	0	+	.	gene_id "ENSRNOG00000056721"; gene_version "4"; transcript_id "ENSRNOT00000121467"; transcript_version "1"; exon_number "3"; gene_name "Fancm"; gene_source "ensembl"; gene_biotype "protein_coding"; transcript_name "Fancm-203"; transcript_source "ensembl"; transcript_biotype "protein_coding"; exon_id "ENSRNOE00000046788"; exon_version "2";
6	ensembl	CDS	88874358	88874516	0	+	0	gene_id "ENSRNOG00000056721"; gene_version "4"; transcript_id "ENSRNOT00000121467"; transcript_version "1"; exon_number "3"; gene_name "Fancm"; gene_source "ensembl"; gene_biotype "protein_coding"; transcript_name "Fancm-203"; transcript_source "ensembl"; transcript_biotype "protein_coding"; protein_id "ENSRNOP00000105279"; protein_version "1";
6	ensembl	exon	88874358	88874516	0	+	.	gene_id "ENSRNOG00000056721"; gene_version "4"; transcript_id "ENSRNOT00000093492"; transcript_version "3"; exon_number "4"; gene_name "Fancm"; gene_source "ensembl"; gene_biotype "protein_coding"; transcript_name "Fancm-202"; transcript_source "ensembl"; transcript_biotype "protein_coding"; exon_id "ENSRNOE00000046788"; exon_version "2";
6	ensembl	CDS	88874358	88874516	0	+	0	gene_id "ENSRNOG00000056721"; gene_version "4"; transcript_id "ENSRNOT00000093492"; transcript_version "3"; exon_number "4"; gene_name "Fancm"; gene_source "ensembl"; gene_biotype "protein_coding"; transcript_name "Fancm-202"; transcript_source "ensembl"; transcript_biotype "protein_coding"; protein_id "ENSRNOP00000076245"; protein_version "3";
6	ensembl	exon	88874358	88874516	0	+	.	gene_id "ENSRNOG00000056721"; gene_version "4"; transcript_id "ENSRNOT00000152632"; transcript_version "1"; exon_number "4"; gene_name "Fancm"; gene_source "ensembl"; gene_biotype "protein_coding"; transcript_name "Fancm-207"; transcript_source "ensembl"; transcript_biotype "protein_coding"; exon_id "ENSRNOE00000046788"; exon_version "2";
6	ensembl	CDS	88874358	88874516	0	+	0	gene_id "ENSRNOG00000056721"; gene_version "4"; transcript_id "ENSRNOT00000152632"; transcript_version "1"; exon_number "4"; gene_name "Fancm"; gene_source "ensembl"; gene_biotype "protein_coding"; transcript_name "Fancm-207"; transcript_source "ensembl"; transcript_biotype "protein_coding"; protein_id "ENSRNOP00000105671"; protein_version "1";
6	ensembl	exon	88874358	88874516	0	+	.	gene_id "ENSRNOG00000056721"; gene_version "4"; transcript_id "ENSRNOT00000086081"; transcript_version "3"; exon_number "4"; gene_name "Fancm"; gene_source "ensembl"; gene_biotype "protein_coding"; transcript_name "Fancm-201"; transcript_source "ensembl"; transcript_biotype "protein_coding"; exon_id "ENSRNOE00000046788"; exon_version "2"; tag "Ensembl_canonical";
6	ensembl	CDS	88874358	88874516	0	+	0	gene_id "ENSRNOG00000056721"; gene_version "4"; transcript_id "ENSRNOT00000086081"; transcript_version "3"; exon_number "4"; gene_name "Fancm"; gene_source "ensembl"; gene_biotype "protein_coding"; transcript_name "Fancm-201"; transcript_source "ensembl"; transcript_biotype "protein_coding"; protein_id "ENSRNOP00000074177"; protein_version "1"; tag "Ensembl_canonical";
6	ensembl	exon	88874358	88874516	0	+	.	gene_id "ENSRNOG00000056721"; gene_version "4"; transcript_id "ENSRNOT00000123395"; transcript_version "1"; exon_number "4"; gene_name "Fancm"; gene_source "ensembl"; gene_biotype "protein_coding"; transcript_name "Fancm-205"; transcript_source "ensembl"; transcript_biotype "protein_coding"; exon_id "ENSRNOE00000046788"; exon_version "2";
6	ensembl	CDS	88874358	88874516	0	+	0	gene_id "ENSRNOG00000056721"; gene_version "4"; transcript_id "ENSRNOT00000123395"; transcript_version "1"; exon_number "4"; gene_name "Fancm"; gene_source "ensembl"; gene_biotype "protein_coding"; transcript_name "Fancm-205"; transcript_source "ensembl"; transcript_biotype "protein_coding"; protein_id "ENSRNOP00000105214"; protein_version "1";
6	ensembl	exon	88874358	88874516	0	+	.	gene_id "ENSRNOG00000056721"; gene_version "4"; transcript_id "ENSRNOT00000126601"; transcript_version "1"; exon_number "4"; gene_name "Fancm"; gene_source "ensembl"; gene_biotype "protein_coding"; transcript_name "Fancm-206"; transcript_source "ensembl"; transcript_biotype "protein_coding"; exon_id "ENSRNOE00000046788"; exon_version "2";
6	ensembl	CDS	88874358	88874516	0	+	0	gene_id "ENSRNOG00000056721"; gene_version "4"; transcript_id "ENSRNOT00000126601"; transcript_version "1"; exon_number "4"; gene_name "Fancm"; gene_source "ensembl"; gene_biotype "protein_coding"; transcript_name "Fancm-206"; transcript_source "ensembl"; transcript_biotype "protein_coding"; protein_id "ENSRNOP00000108873"; protein_version "1";
6	ensembl	exon	88874358	88874516	0	+	.	gene_id "ENSRNOG00000056721"; gene_version "4"; transcript_id "ENSRNOT00000122920"; transcript_version "1"; exon_number "4"; gene_name "Fancm"; gene_source "ensembl"; gene_biotype "protein_coding"; transcript_name "Fancm-204"; transcript_source "ensembl"; transcript_biotype "protein_coding"; exon_id "ENSRNOE00000046788"; exon_version "2";
6	ensembl	CDS	88874358	88874516	0	+	0	gene_id "ENSRNOG00000056721"; gene_version "4"; transcript_id "ENSRNOT00000122920"; transcript_version "1"; exon_number "4"; gene_name "Fancm"; gene_source "ensembl"; gene_biotype "protein_coding"; transcript_name "Fancm-204"; transcript_source "ensembl"; transcript_biotype "protein_coding"; protein_id "ENSRNOP00000106369"; protein_version "1";
6	ENSEMBL114_rn	exon	88874358	88874516	9.81959786676789	+	.	gene_id "ENSRNOG00000056721"; transcript_id "ENSRNOG00000056721_tx_2"; exon_id "6_88874358_88874516_+"; exonnum "4"; txlen "5614";
6	ENSEMBL114_rn	exon	88874358	88874516	2.37911697811666	+	.	gene_id "ENSRNOG00000056721"; transcript_id "ENSRNOG00000056721_tx_7"; exon_id "6_88874358_88874516_+"; exonnum "4"; txlen "5407";
6	ENSEMBL114_rn	exon	88874358	88874516	0.831520458883021	+	.	gene_id "ENSRNOG00000056721"; transcript_id "ENSRNOG00000056721_tx_8"; exon_id "6_88874358_88874516_+"; exonnum "3"; txlen "5536";
6	ENSEMBL114_rn	exon	88874358	88874516	0.440370536495439	+	.	gene_id "ENSRNOG00000056721"; transcript_id "ENSRNOG00000056721_tx_9"; exon_id "6_88874358_88874516_+"; exonnum "4"; txlen "6873";
6	ensembl	exon	88876128	88876259	0	+	.	gene_id "ENSRNOG00000056721"; gene_version "4"; transcript_id "ENSRNOT00000163839"; transcript_version "1"; exon_number "5"; gene_name "Fancm"; gene_source "ensembl"; gene_biotype "protein_coding"; transcript_name "Fancm-208"; transcript_source "ensembl"; transcript_biotype "protein_coding"; exon_id "ENSRNOE00000046823"; exon_version "2";
6	ensembl	CDS	88876128	88876259	0	+	0	gene_id "ENSRNOG00000056721"; gene_version "4"; transcript_id "ENSRNOT00000163839"; transcript_version "1"; exon_number "5"; gene_name "Fancm"; gene_source "ensembl"; gene_biotype "protein_coding"; transcript_name "Fancm-208"; transcript_source "ensembl"; transcript_biotype "protein_coding"; protein_id "ENSRNOP00000101751"; protein_version "1";
6	ensembl	exon	88876128	88876259	0	+	.	gene_id "ENSRNOG00000056721"; gene_version "4"; transcript_id "ENSRNOT00000121467"; transcript_version "1"; exon_number "4"; gene_name "Fancm"; gene_source "ensembl"; gene_biotype "protein_coding"; transcript_name "Fancm-203"; transcript_source "ensembl"; transcript_biotype "protein_coding"; exon_id "ENSRNOE00000046823"; exon_version "2";
6	ensembl	CDS	88876128	88876259	0	+	0	gene_id "ENSRNOG00000056721"; gene_version "4"; transcript_id "ENSRNOT00000121467"; transcript_version "1"; exon_number "4"; gene_name "Fancm"; gene_source "ensembl"; gene_biotype "protein_coding"; transcript_name "Fancm-203"; transcript_source "ensembl"; transcript_biotype "protein_coding"; protein_id "ENSRNOP00000105279"; protein_version "1";
6	ensembl	exon	88876128	88876259	0	+	.	gene_id "ENSRNOG00000056721"; gene_version "4"; transcript_id "ENSRNOT00000093492"; transcript_version "3"; exon_number "5"; gene_name "Fancm"; gene_source "ensembl"; gene_biotype "protein_coding"; transcript_name "Fancm-202"; transcript_source "ensembl"; transcript_biotype "protein_coding"; exon_id "ENSRNOE00000046823"; exon_version "2";
6	ensembl	CDS	88876128	88876259	0	+	0	gene_id "ENSRNOG00000056721"; gene_version "4"; transcript_id "ENSRNOT00000093492"; transcript_version "3"; exon_number "5"; gene_name "Fancm"; gene_source "ensembl"; gene_biotype "protein_coding"; transcript_name "Fancm-202"; transcript_source "ensembl"; transcript_biotype "protein_coding"; protein_id "ENSRNOP00000076245"; protein_version "3";
6	ensembl	exon	88876128	88876259	0	+	.	gene_id "ENSRNOG00000056721"; gene_version "4"; transcript_id "ENSRNOT00000152632"; transcript_version "1"; exon_number "5"; gene_name "Fancm"; gene_source "ensembl"; gene_biotype "protein_coding"; transcript_name "Fancm-207"; transcript_source "ensembl"; transcript_biotype "protein_coding"; exon_id "ENSRNOE00000046823"; exon_version "2";
6	ensembl	CDS	88876128	88876259	0	+	0	gene_id "ENSRNOG00000056721"; gene_version "4"; transcript_id "ENSRNOT00000152632"; transcript_version "1"; exon_number "5"; gene_name "Fancm"; gene_source "ensembl"; gene_biotype "protein_coding"; transcript_name "Fancm-207"; transcript_source "ensembl"; transcript_biotype "protein_coding"; protein_id "ENSRNOP00000105671"; protein_version "1";
6	ensembl	exon	88876128	88876259	0	+	.	gene_id "ENSRNOG00000056721"; gene_version "4"; transcript_id "ENSRNOT00000086081"; transcript_version "3"; exon_number "5"; gene_name "Fancm"; gene_source "ensembl"; gene_biotype "protein_coding"; transcript_name "Fancm-201"; transcript_source "ensembl"; transcript_biotype "protein_coding"; exon_id "ENSRNOE00000046823"; exon_version "2"; tag "Ensembl_canonical";
6	ensembl	CDS	88876128	88876259	0	+	0	gene_id "ENSRNOG00000056721"; gene_version "4"; transcript_id "ENSRNOT00000086081"; transcript_version "3"; exon_number "5"; gene_name "Fancm"; gene_source "ensembl"; gene_biotype "protein_coding"; transcript_name "Fancm-201"; transcript_source "ensembl"; transcript_biotype "protein_coding"; protein_id "ENSRNOP00000074177"; protein_version "1"; tag "Ensembl_canonical";
6	ensembl	exon	88876128	88876259	0	+	.	gene_id "ENSRNOG00000056721"; gene_version "4"; transcript_id "ENSRNOT00000123395"; transcript_version "1"; exon_number "5"; gene_name "Fancm"; gene_source "ensembl"; gene_biotype "protein_coding"; transcript_name "Fancm-205"; transcript_source "ensembl"; transcript_biotype "protein_coding"; exon_id "ENSRNOE00000046823"; exon_version "2";
6	ensembl	CDS	88876128	88876259	0	+	0	gene_id "ENSRNOG00000056721"; gene_version "4"; transcript_id "ENSRNOT00000123395"; transcript_version "1"; exon_number "5"; gene_name "Fancm"; gene_source "ensembl"; gene_biotype "protein_coding"; transcript_name "Fancm-205"; transcript_source "ensembl"; transcript_biotype "protein_coding"; protein_id "ENSRNOP00000105214"; protein_version "1";
6	ensembl	exon	88876128	88876259	0	+	.	gene_id "ENSRNOG00000056721"; gene_version "4"; transcript_id "ENSRNOT00000126601"; transcript_version "1"; exon_number "5"; gene_name "Fancm"; gene_source "ensembl"; gene_biotype "protein_coding"; transcript_name "Fancm-206"; transcript_source "ensembl"; transcript_biotype "protein_coding"; exon_id "ENSRNOE00000046823"; exon_version "2";
6	ensembl	CDS	88876128	88876259	0	+	0	gene_id "ENSRNOG00000056721"; gene_version "4"; transcript_id "ENSRNOT00000126601"; transcript_version "1"; exon_number "5"; gene_name "Fancm"; gene_source "ensembl"; gene_biotype "protein_coding"; transcript_name "Fancm-206"; transcript_source "ensembl"; transcript_biotype "protein_coding"; protein_id "ENSRNOP00000108873"; protein_version "1";
6	ensembl	exon	88876128	88876259	0	+	.	gene_id "ENSRNOG00000056721"; gene_version "4"; transcript_id "ENSRNOT00000122920"; transcript_version "1"; exon_number "5"; gene_name "Fancm"; gene_source "ensembl"; gene_biotype "protein_coding"; transcript_name "Fancm-204"; transcript_source "ensembl"; transcript_biotype "protein_coding"; exon_id "ENSRNOE00000046823"; exon_version "2";
6	ensembl	CDS	88876128	88876259	0	+	0	gene_id "ENSRNOG00000056721"; gene_version "4"; transcript_id "ENSRNOT00000122920"; transcript_version "1"; exon_number "5"; gene_name "Fancm"; gene_source "ensembl"; gene_biotype "protein_coding"; transcript_name "Fancm-204"; transcript_source "ensembl"; transcript_biotype "protein_coding"; protein_id "ENSRNOP00000106369"; protein_version "1";
6	ENSEMBL114_rn	exon	88876128	88876259	9.81959786676789	+	.	gene_id "ENSRNOG00000056721"; transcript_id "ENSRNOG00000056721_tx_2"; exon_id "6_88876128_88876259_+"; exonnum "5"; txlen "5614";
6	ENSEMBL114_rn	exon	88876128	88876259	2.37911697811666	+	.	gene_id "ENSRNOG00000056721"; transcript_id "ENSRNOG00000056721_tx_7"; exon_id "6_88876128_88876259_+"; exonnum "5"; txlen "5407";
6	ENSEMBL114_rn	exon	88876128	88876259	0.831520458883021	+	.	gene_id "ENSRNOG00000056721"; transcript_id "ENSRNOG00000056721_tx_8"; exon_id "6_88876128_88876259_+"; exonnum "4"; txlen "5536";
6	ENSEMBL114_rn	exon	88876128	88876259	0.440370536495439	+	.	gene_id "ENSRNOG00000056721"; transcript_id "ENSRNOG00000056721_tx_9"; exon_id "6_88876128_88876259_+"; exonnum "5"; txlen "6873";
6	ensembl	exon	88878436	88878568	0	+	.	gene_id "ENSRNOG00000056721"; gene_version "4"; transcript_id "ENSRNOT00000163839"; transcript_version "1"; exon_number "6"; gene_name "Fancm"; gene_source "ensembl"; gene_biotype "protein_coding"; transcript_name "Fancm-208"; transcript_source "ensembl"; transcript_biotype "protein_coding"; exon_id "ENSRNOE00000046849"; exon_version "2";
6	ensembl	CDS	88878436	88878568	0	+	0	gene_id "ENSRNOG00000056721"; gene_version "4"; transcript_id "ENSRNOT00000163839"; transcript_version "1"; exon_number "6"; gene_name "Fancm"; gene_source "ensembl"; gene_biotype "protein_coding"; transcript_name "Fancm-208"; transcript_source "ensembl"; transcript_biotype "protein_coding"; protein_id "ENSRNOP00000101751"; protein_version "1";
6	ensembl	exon	88878436	88878568	0	+	.	gene_id "ENSRNOG00000056721"; gene_version "4"; transcript_id "ENSRNOT00000121467"; transcript_version "1"; exon_number "5"; gene_name "Fancm"; gene_source "ensembl"; gene_biotype "protein_coding"; transcript_name "Fancm-203"; transcript_source "ensembl"; transcript_biotype "protein_coding"; exon_id "ENSRNOE00000046849"; exon_version "2";
6	ensembl	CDS	88878436	88878568	0	+	0	gene_id "ENSRNOG00000056721"; gene_version "4"; transcript_id "ENSRNOT00000121467"; transcript_version "1"; exon_number "5"; gene_name "Fancm"; gene_source "ensembl"; gene_biotype "protein_coding"; transcript_name "Fancm-203"; transcript_source "ensembl"; transcript_biotype "protein_coding"; protein_id "ENSRNOP00000105279"; protein_version "1";
6	ensembl	exon	88878436	88878568	0	+	.	gene_id "ENSRNOG00000056721"; gene_version "4"; transcript_id "ENSRNOT00000093492"; transcript_version "3"; exon_number "6"; gene_name "Fancm"; gene_source "ensembl"; gene_biotype "protein_coding"; transcript_name "Fancm-202"; transcript_source "ensembl"; transcript_biotype "protein_coding"; exon_id "ENSRNOE00000046849"; exon_version "2";
6	ensembl	CDS	88878436	88878568	0	+	0	gene_id "ENSRNOG00000056721"; gene_version "4"; transcript_id "ENSRNOT00000093492"; transcript_version "3"; exon_number "6"; gene_name "Fancm"; gene_source "ensembl"; gene_biotype "protein_coding"; transcript_name "Fancm-202"; transcript_source "ensembl"; transcript_biotype "protein_coding"; protein_id "ENSRNOP00000076245"; protein_version "3";
6	ensembl	exon	88878436	88878568	0	+	.	gene_id "ENSRNOG00000056721"; gene_version "4"; transcript_id "ENSRNOT00000152632"; transcript_version "1"; exon_number "6"; gene_name "Fancm"; gene_source "ensembl"; gene_biotype "protein_coding"; transcript_name "Fancm-207"; transcript_source "ensembl"; transcript_biotype "protein_coding"; exon_id "ENSRNOE00000046849"; exon_version "2";
6	ensembl	CDS	88878436	88878568	0	+	0	gene_id "ENSRNOG00000056721"; gene_version "4"; transcript_id "ENSRNOT00000152632"; transcript_version "1"; exon_number "6"; gene_name "Fancm"; gene_source "ensembl"; gene_biotype "protein_coding"; transcript_name "Fancm-207"; transcript_source "ensembl"; transcript_biotype "protein_coding"; protein_id "ENSRNOP00000105671"; protein_version "1";
6	ensembl	exon	88878436	88878568	0	+	.	gene_id "ENSRNOG00000056721"; gene_version "4"; transcript_id "ENSRNOT00000086081"; transcript_version "3"; exon_number "6"; gene_name "Fancm"; gene_source "ensembl"; gene_biotype "protein_coding"; transcript_name "Fancm-201"; transcript_source "ensembl"; transcript_biotype "protein_coding"; exon_id "ENSRNOE00000046849"; exon_version "2"; tag "Ensembl_canonical";
6	ensembl	CDS	88878436	88878568	0	+	0	gene_id "ENSRNOG00000056721"; gene_version "4"; transcript_id "ENSRNOT00000086081"; transcript_version "3"; exon_number "6"; gene_name "Fancm"; gene_source "ensembl"; gene_biotype "protein_coding"; transcript_name "Fancm-201"; transcript_source "ensembl"; transcript_biotype "protein_coding"; protein_id "ENSRNOP00000074177"; protein_version "1"; tag "Ensembl_canonical";
6	ensembl	exon	88878436	88878568	0	+	.	gene_id "ENSRNOG00000056721"; gene_version "4"; transcript_id "ENSRNOT00000123395"; transcript_version "1"; exon_number "6"; gene_name "Fancm"; gene_source "ensembl"; gene_biotype "protein_coding"; transcript_name "Fancm-205"; transcript_source "ensembl"; transcript_biotype "protein_coding"; exon_id "ENSRNOE00000046849"; exon_version "2";
6	ensembl	CDS	88878436	88878568	0	+	0	gene_id "ENSRNOG00000056721"; gene_version "4"; transcript_id "ENSRNOT00000123395"; transcript_version "1"; exon_number "6"; gene_name "Fancm"; gene_source "ensembl"; gene_biotype "protein_coding"; transcript_name "Fancm-205"; transcript_source "ensembl"; transcript_biotype "protein_coding"; protein_id "ENSRNOP00000105214"; protein_version "1";
6	ensembl	exon	88878436	88878568	0	+	.	gene_id "ENSRNOG00000056721"; gene_version "4"; transcript_id "ENSRNOT00000126601"; transcript_version "1"; exon_number "6"; gene_name "Fancm"; gene_source "ensembl"; gene_biotype "protein_coding"; transcript_name "Fancm-206"; transcript_source "ensembl"; transcript_biotype "protein_coding"; exon_id "ENSRNOE00000046849"; exon_version "2";
6	ensembl	CDS	88878436	88878568	0	+	0	gene_id "ENSRNOG00000056721"; gene_version "4"; transcript_id "ENSRNOT00000126601"; transcript_version "1"; exon_number "6"; gene_name "Fancm"; gene_source "ensembl"; gene_biotype "protein_coding"; transcript_name "Fancm-206"; transcript_source "ensembl"; transcript_biotype "protein_coding"; protein_id "ENSRNOP00000108873"; protein_version "1";
6	ensembl	exon	88878436	88878568	0	+	.	gene_id "ENSRNOG00000056721"; gene_version "4"; transcript_id "ENSRNOT00000122920"; transcript_version "1"; exon_number "6"; gene_name "Fancm"; gene_source "ensembl"; gene_biotype "protein_coding"; transcript_name "Fancm-204"; transcript_source "ensembl"; transcript_biotype "protein_coding"; exon_id "ENSRNOE00000046849"; exon_version "2";
6	ensembl	CDS	88878436	88878568	0	+	0	gene_id "ENSRNOG00000056721"; gene_version "4"; transcript_id "ENSRNOT00000122920"; transcript_version "1"; exon_number "6"; gene_name "Fancm"; gene_source "ensembl"; gene_biotype "protein_coding"; transcript_name "Fancm-204"; transcript_source "ensembl"; transcript_biotype "protein_coding"; protein_id "ENSRNOP00000106369"; protein_version "1";
6	ENSEMBL114_rn	exon	88878436	88878568	9.81959786676789	+	.	gene_id "ENSRNOG00000056721"; transcript_id "ENSRNOG00000056721_tx_2"; exon_id "6_88878436_88878568_+"; exonnum "6"; txlen "5614";
6	ENSEMBL114_rn	exon	88878436	88878568	2.37911697811666	+	.	gene_id "ENSRNOG00000056721"; transcript_id "ENSRNOG00000056721_tx_7"; exon_id "6_88878436_88878568_+"; exonnum "6"; txlen "5407";
6	ENSEMBL114_rn	exon	88878436	88878568	0.831520458883021	+	.	gene_id "ENSRNOG00000056721"; transcript_id "ENSRNOG00000056721_tx_8"; exon_id "6_88878436_88878568_+"; exonnum "5"; txlen "5536";
6	ENSEMBL114_rn	exon	88878436	88878568	0.440370536495439	+	.	gene_id "ENSRNOG00000056721"; transcript_id "ENSRNOG00000056721_tx_9"; exon_id "6_88878436_88878568_+"; exonnum "6"; txlen "6873";
6	ensembl	exon	88880463	88880591	0	+	.	gene_id "ENSRNOG00000056721"; gene_version "4"; transcript_id "ENSRNOT00000163839"; transcript_version "1"; exon_number "7"; gene_name "Fancm"; gene_source "ensembl"; gene_biotype "protein_coding"; transcript_name "Fancm-208"; transcript_source "ensembl"; transcript_biotype "protein_coding"; exon_id "ENSRNOE00000046874"; exon_version "4";
6	ensembl	CDS	88880463	88880591	0	+	2	gene_id "ENSRNOG00000056721"; gene_version "4"; transcript_id "ENSRNOT00000163839"; transcript_version "1"; exon_number "7"; gene_name "Fancm"; gene_source "ensembl"; gene_biotype "protein_coding"; transcript_name "Fancm-208"; transcript_source "ensembl"; transcript_biotype "protein_coding"; protein_id "ENSRNOP00000101751"; protein_version "1";
6	ensembl	exon	88880463	88880591	0	+	.	gene_id "ENSRNOG00000056721"; gene_version "4"; transcript_id "ENSRNOT00000121467"; transcript_version "1"; exon_number "6"; gene_name "Fancm"; gene_source "ensembl"; gene_biotype "protein_coding"; transcript_name "Fancm-203"; transcript_source "ensembl"; transcript_biotype "protein_coding"; exon_id "ENSRNOE00000046874"; exon_version "4";
6	ensembl	CDS	88880463	88880591	0	+	2	gene_id "ENSRNOG00000056721"; gene_version "4"; transcript_id "ENSRNOT00000121467"; transcript_version "1"; exon_number "6"; gene_name "Fancm"; gene_source "ensembl"; gene_biotype "protein_coding"; transcript_name "Fancm-203"; transcript_source "ensembl"; transcript_biotype "protein_coding"; protein_id "ENSRNOP00000105279"; protein_version "1";
6	ensembl	exon	88880463	88880591	0	+	.	gene_id "ENSRNOG00000056721"; gene_version "4"; transcript_id "ENSRNOT00000093492"; transcript_version "3"; exon_number "7"; gene_name "Fancm"; gene_source "ensembl"; gene_biotype "protein_coding"; transcript_name "Fancm-202"; transcript_source "ensembl"; transcript_biotype "protein_coding"; exon_id "ENSRNOE00000046874"; exon_version "4";
6	ensembl	CDS	88880463	88880591	0	+	2	gene_id "ENSRNOG00000056721"; gene_version "4"; transcript_id "ENSRNOT00000093492"; transcript_version "3"; exon_number "7"; gene_name "Fancm"; gene_source "ensembl"; gene_biotype "protein_coding"; transcript_name "Fancm-202"; transcript_source "ensembl"; transcript_biotype "protein_coding"; protein_id "ENSRNOP00000076245"; protein_version "3";
6	ensembl	exon	88880463	88880591	0	+	.	gene_id "ENSRNOG00000056721"; gene_version "4"; transcript_id "ENSRNOT00000152632"; transcript_version "1"; exon_number "7"; gene_name "Fancm"; gene_source "ensembl"; gene_biotype "protein_coding"; transcript_name "Fancm-207"; transcript_source "ensembl"; transcript_biotype "protein_coding"; exon_id "ENSRNOE00000046874"; exon_version "4";
6	ensembl	CDS	88880463	88880591	0	+	2	gene_id "ENSRNOG00000056721"; gene_version "4"; transcript_id "ENSRNOT00000152632"; transcript_version "1"; exon_number "7"; gene_name "Fancm"; gene_source "ensembl"; gene_biotype "protein_coding"; transcript_name "Fancm-207"; transcript_source "ensembl"; transcript_biotype "protein_coding"; protein_id "ENSRNOP00000105671"; protein_version "1";
6	ensembl	exon	88880463	88880591	0	+	.	gene_id "ENSRNOG00000056721"; gene_version "4"; transcript_id "ENSRNOT00000086081"; transcript_version "3"; exon_number "7"; gene_name "Fancm"; gene_source "ensembl"; gene_biotype "protein_coding"; transcript_name "Fancm-201"; transcript_source "ensembl"; transcript_biotype "protein_coding"; exon_id "ENSRNOE00000046874"; exon_version "4"; tag "Ensembl_canonical";
6	ensembl	CDS	88880463	88880591	0	+	2	gene_id "ENSRNOG00000056721"; gene_version "4"; transcript_id "ENSRNOT00000086081"; transcript_version "3"; exon_number "7"; gene_name "Fancm"; gene_source "ensembl"; gene_biotype "protein_coding"; transcript_name "Fancm-201"; transcript_source "ensembl"; transcript_biotype "protein_coding"; protein_id "ENSRNOP00000074177"; protein_version "1"; tag "Ensembl_canonical";
6	ensembl	exon	88880463	88880591	0	+	.	gene_id "ENSRNOG00000056721"; gene_version "4"; transcript_id "ENSRNOT00000123395"; transcript_version "1"; exon_number "7"; gene_name "Fancm"; gene_source "ensembl"; gene_biotype "protein_coding"; transcript_name "Fancm-205"; transcript_source "ensembl"; transcript_biotype "protein_coding"; exon_id "ENSRNOE00000046874"; exon_version "4";
6	ensembl	CDS	88880463	88880591	0	+	2	gene_id "ENSRNOG00000056721"; gene_version "4"; transcript_id "ENSRNOT00000123395"; transcript_version "1"; exon_number "7"; gene_name "Fancm"; gene_source "ensembl"; gene_biotype "protein_coding"; transcript_name "Fancm-205"; transcript_source "ensembl"; transcript_biotype "protein_coding"; protein_id "ENSRNOP00000105214"; protein_version "1";
6	ensembl	exon	88880463	88880591	0	+	.	gene_id "ENSRNOG00000056721"; gene_version "4"; transcript_id "ENSRNOT00000126601"; transcript_version "1"; exon_number "7"; gene_name "Fancm"; gene_source "ensembl"; gene_biotype "protein_coding"; transcript_name "Fancm-206"; transcript_source "ensembl"; transcript_biotype "protein_coding"; exon_id "ENSRNOE00000046874"; exon_version "4";
6	ensembl	CDS	88880463	88880591	0	+	2	gene_id "ENSRNOG00000056721"; gene_version "4"; transcript_id "ENSRNOT00000126601"; transcript_version "1"; exon_number "7"; gene_name "Fancm"; gene_source "ensembl"; gene_biotype "protein_coding"; transcript_name "Fancm-206"; transcript_source "ensembl"; transcript_biotype "protein_coding"; protein_id "ENSRNOP00000108873"; protein_version "1";
6	ensembl	exon	88880463	88880591	0	+	.	gene_id "ENSRNOG00000056721"; gene_version "4"; transcript_id "ENSRNOT00000122920"; transcript_version "1"; exon_number "7"; gene_name "Fancm"; gene_source "ensembl"; gene_biotype "protein_coding"; transcript_name "Fancm-204"; transcript_source "ensembl"; transcript_biotype "protein_coding"; exon_id "ENSRNOE00000046874"; exon_version "4";
6	ensembl	CDS	88880463	88880591	0	+	2	gene_id "ENSRNOG00000056721"; gene_version "4"; transcript_id "ENSRNOT00000122920"; transcript_version "1"; exon_number "7"; gene_name "Fancm"; gene_source "ensembl"; gene_biotype "protein_coding"; transcript_name "Fancm-204"; transcript_source "ensembl"; transcript_biotype "protein_coding"; protein_id "ENSRNOP00000106369"; protein_version "1";
6	ENSEMBL114_rn	exon	88880463	88880591	9.81959786676789	+	.	gene_id "ENSRNOG00000056721"; transcript_id "ENSRNOG00000056721_tx_2"; exon_id "6_88880463_88880591_+"; exonnum "7"; txlen "5614";
6	ENSEMBL114_rn	exon	88880463	88880591	2.37911697811666	+	.	gene_id "ENSRNOG00000056721"; transcript_id "ENSRNOG00000056721_tx_7"; exon_id "6_88880463_88880591_+"; exonnum "7"; txlen "5407";
6	ENSEMBL114_rn	exon	88880463	88880591	0.831520458883021	+	.	gene_id "ENSRNOG00000056721"; transcript_id "ENSRNOG00000056721_tx_8"; exon_id "6_88880463_88880591_+"; exonnum "6"; txlen "5536";
6	ENSEMBL114_rn	exon	88880463	88880591	0.440370536495439	+	.	gene_id "ENSRNOG00000056721"; transcript_id "ENSRNOG00000056721_tx_9"; exon_id "6_88880463_88880591_+"; exonnum "7"; txlen "6873";
6	ensembl	exon	88881688	88881774	0	+	.	gene_id "ENSRNOG00000056721"; gene_version "4"; transcript_id "ENSRNOT00000163839"; transcript_version "1"; exon_number "8"; gene_name "Fancm"; gene_source "ensembl"; gene_biotype "protein_coding"; transcript_name "Fancm-208"; transcript_source "ensembl"; transcript_biotype "protein_coding"; exon_id "ENSRNOE00000046935"; exon_version "2";
6	ensembl	CDS	88881688	88881774	0	+	2	gene_id "ENSRNOG00000056721"; gene_version "4"; transcript_id "ENSRNOT00000163839"; transcript_version "1"; exon_number "8"; gene_name "Fancm"; gene_source "ensembl"; gene_biotype "protein_coding"; transcript_name "Fancm-208"; transcript_source "ensembl"; transcript_biotype "protein_coding"; protein_id "ENSRNOP00000101751"; protein_version "1";
6	ensembl	exon	88881688	88881774	0	+	.	gene_id "ENSRNOG00000056721"; gene_version "4"; transcript_id "ENSRNOT00000121467"; transcript_version "1"; exon_number "7"; gene_name "Fancm"; gene_source "ensembl"; gene_biotype "protein_coding"; transcript_name "Fancm-203"; transcript_source "ensembl"; transcript_biotype "protein_coding"; exon_id "ENSRNOE00000046935"; exon_version "2";
6	ensembl	CDS	88881688	88881774	0	+	2	gene_id "ENSRNOG00000056721"; gene_version "4"; transcript_id "ENSRNOT00000121467"; transcript_version "1"; exon_number "7"; gene_name "Fancm"; gene_source "ensembl"; gene_biotype "protein_coding"; transcript_name "Fancm-203"; transcript_source "ensembl"; transcript_biotype "protein_coding"; protein_id "ENSRNOP00000105279"; protein_version "1";
6	ensembl	exon	88881688	88881774	0	+	.	gene_id "ENSRNOG00000056721"; gene_version "4"; transcript_id "ENSRNOT00000093492"; transcript_version "3"; exon_number "8"; gene_name "Fancm"; gene_source "ensembl"; gene_biotype "protein_coding"; transcript_name "Fancm-202"; transcript_source "ensembl"; transcript_biotype "protein_coding"; exon_id "ENSRNOE00000046935"; exon_version "2";
6	ensembl	CDS	88881688	88881774	0	+	2	gene_id "ENSRNOG00000056721"; gene_version "4"; transcript_id "ENSRNOT00000093492"; transcript_version "3"; exon_number "8"; gene_name "Fancm"; gene_source "ensembl"; gene_biotype "protein_coding"; transcript_name "Fancm-202"; transcript_source "ensembl"; transcript_biotype "protein_coding"; protein_id "ENSRNOP00000076245"; protein_version "3";
6	ensembl	exon	88881688	88881774	0	+	.	gene_id "ENSRNOG00000056721"; gene_version "4"; transcript_id "ENSRNOT00000152632"; transcript_version "1"; exon_number "8"; gene_name "Fancm"; gene_source "ensembl"; gene_biotype "protein_coding"; transcript_name "Fancm-207"; transcript_source "ensembl"; transcript_biotype "protein_coding"; exon_id "ENSRNOE00000046935"; exon_version "2";
6	ensembl	CDS	88881688	88881774	0	+	2	gene_id "ENSRNOG00000056721"; gene_version "4"; transcript_id "ENSRNOT00000152632"; transcript_version "1"; exon_number "8"; gene_name "Fancm"; gene_source "ensembl"; gene_biotype "protein_coding"; transcript_name "Fancm-207"; transcript_source "ensembl"; transcript_biotype "protein_coding"; protein_id "ENSRNOP00000105671"; protein_version "1";
6	ensembl	exon	88881688	88881774	0	+	.	gene_id "ENSRNOG00000056721"; gene_version "4"; transcript_id "ENSRNOT00000086081"; transcript_version "3"; exon_number "8"; gene_name "Fancm"; gene_source "ensembl"; gene_biotype "protein_coding"; transcript_name "Fancm-201"; transcript_source "ensembl"; transcript_biotype "protein_coding"; exon_id "ENSRNOE00000046935"; exon_version "2"; tag "Ensembl_canonical";
6	ensembl	CDS	88881688	88881774	0	+	2	gene_id "ENSRNOG00000056721"; gene_version "4"; transcript_id "ENSRNOT00000086081"; transcript_version "3"; exon_number "8"; gene_name "Fancm"; gene_source "ensembl"; gene_biotype "protein_coding"; transcript_name "Fancm-201"; transcript_source "ensembl"; transcript_biotype "protein_coding"; protein_id "ENSRNOP00000074177"; protein_version "1"; tag "Ensembl_canonical";
6	ensembl	exon	88881688	88881774	0	+	.	gene_id "ENSRNOG00000056721"; gene_version "4"; transcript_id "ENSRNOT00000126601"; transcript_version "1"; exon_number "8"; gene_name "Fancm"; gene_source "ensembl"; gene_biotype "protein_coding"; transcript_name "Fancm-206"; transcript_source "ensembl"; transcript_biotype "protein_coding"; exon_id "ENSRNOE00000046935"; exon_version "2";
6	ensembl	CDS	88881688	88881774	0	+	2	gene_id "ENSRNOG00000056721"; gene_version "4"; transcript_id "ENSRNOT00000126601"; transcript_version "1"; exon_number "8"; gene_name "Fancm"; gene_source "ensembl"; gene_biotype "protein_coding"; transcript_name "Fancm-206"; transcript_source "ensembl"; transcript_biotype "protein_coding"; protein_id "ENSRNOP00000108873"; protein_version "1";
6	ensembl	exon	88881688	88881774	0	+	.	gene_id "ENSRNOG00000056721"; gene_version "4"; transcript_id "ENSRNOT00000122920"; transcript_version "1"; exon_number "8"; gene_name "Fancm"; gene_source "ensembl"; gene_biotype "protein_coding"; transcript_name "Fancm-204"; transcript_source "ensembl"; transcript_biotype "protein_coding"; exon_id "ENSRNOE00000046935"; exon_version "2";
6	ensembl	CDS	88881688	88881774	0	+	2	gene_id "ENSRNOG00000056721"; gene_version "4"; transcript_id "ENSRNOT00000122920"; transcript_version "1"; exon_number "8"; gene_name "Fancm"; gene_source "ensembl"; gene_biotype "protein_coding"; transcript_name "Fancm-204"; transcript_source "ensembl"; transcript_biotype "protein_coding"; protein_id "ENSRNOP00000106369"; protein_version "1";
6	ENSEMBL114_rn	exon	88881688	88881774	9.81959786676789	+	.	gene_id "ENSRNOG00000056721"; transcript_id "ENSRNOG00000056721_tx_2"; exon_id "6_88881688_88881774_+"; exonnum "8"; txlen "5614";
6	ENSEMBL114_rn	exon	88881688	88881774	2.37911697811666	+	.	gene_id "ENSRNOG00000056721"; transcript_id "ENSRNOG00000056721_tx_7"; exon_id "6_88881688_88881774_+"; exonnum "8"; txlen "5407";
6	ENSEMBL114_rn	exon	88881688	88881774	0.831520458883021	+	.	gene_id "ENSRNOG00000056721"; transcript_id "ENSRNOG00000056721_tx_8"; exon_id "6_88881688_88881774_+"; exonnum "7"; txlen "5536";
6	ENSEMBL114_rn	exon	88881688	88881774	0.440370536495439	+	.	gene_id "ENSRNOG00000056721"; transcript_id "ENSRNOG00000056721_tx_9"; exon_id "6_88881688_88881774_+"; exonnum "8"; txlen "6873";
6	ensembl	exon	88882545	88882729	0	+	.	gene_id "ENSRNOG00000056721"; gene_version "4"; transcript_id "ENSRNOT00000163839"; transcript_version "1"; exon_number "9"; gene_name "Fancm"; gene_source "ensembl"; gene_biotype "protein_coding"; transcript_name "Fancm-208"; transcript_source "ensembl"; transcript_biotype "protein_coding"; exon_id "ENSRNOE00000046962"; exon_version "2";
6	ensembl	CDS	88882545	88882729	0	+	2	gene_id "ENSRNOG00000056721"; gene_version "4"; transcript_id "ENSRNOT00000163839"; transcript_version "1"; exon_number "9"; gene_name "Fancm"; gene_source "ensembl"; gene_biotype "protein_coding"; transcript_name "Fancm-208"; transcript_source "ensembl"; transcript_biotype "protein_coding"; protein_id "ENSRNOP00000101751"; protein_version "1";
6	ensembl	exon	88882545	88882729	0	+	.	gene_id "ENSRNOG00000056721"; gene_version "4"; transcript_id "ENSRNOT00000121467"; transcript_version "1"; exon_number "8"; gene_name "Fancm"; gene_source "ensembl"; gene_biotype "protein_coding"; transcript_name "Fancm-203"; transcript_source "ensembl"; transcript_biotype "protein_coding"; exon_id "ENSRNOE00000046962"; exon_version "2";
6	ensembl	CDS	88882545	88882729	0	+	2	gene_id "ENSRNOG00000056721"; gene_version "4"; transcript_id "ENSRNOT00000121467"; transcript_version "1"; exon_number "8"; gene_name "Fancm"; gene_source "ensembl"; gene_biotype "protein_coding"; transcript_name "Fancm-203"; transcript_source "ensembl"; transcript_biotype "protein_coding"; protein_id "ENSRNOP00000105279"; protein_version "1";
6	ensembl	exon	88882545	88882729	0	+	.	gene_id "ENSRNOG00000056721"; gene_version "4"; transcript_id "ENSRNOT00000093492"; transcript_version "3"; exon_number "9"; gene_name "Fancm"; gene_source "ensembl"; gene_biotype "protein_coding"; transcript_name "Fancm-202"; transcript_source "ensembl"; transcript_biotype "protein_coding"; exon_id "ENSRNOE00000046962"; exon_version "2";
6	ensembl	CDS	88882545	88882729	0	+	2	gene_id "ENSRNOG00000056721"; gene_version "4"; transcript_id "ENSRNOT00000093492"; transcript_version "3"; exon_number "9"; gene_name "Fancm"; gene_source "ensembl"; gene_biotype "protein_coding"; transcript_name "Fancm-202"; transcript_source "ensembl"; transcript_biotype "protein_coding"; protein_id "ENSRNOP00000076245"; protein_version "3";
6	ensembl	exon	88882545	88882729	0	+	.	gene_id "ENSRNOG00000056721"; gene_version "4"; transcript_id "ENSRNOT00000152632"; transcript_version "1"; exon_number "9"; gene_name "Fancm"; gene_source "ensembl"; gene_biotype "protein_coding"; transcript_name "Fancm-207"; transcript_source "ensembl"; transcript_biotype "protein_coding"; exon_id "ENSRNOE00000046962"; exon_version "2";
6	ensembl	CDS	88882545	88882729	0	+	2	gene_id "ENSRNOG00000056721"; gene_version "4"; transcript_id "ENSRNOT00000152632"; transcript_version "1"; exon_number "9"; gene_name "Fancm"; gene_source "ensembl"; gene_biotype "protein_coding"; transcript_name "Fancm-207"; transcript_source "ensembl"; transcript_biotype "protein_coding"; protein_id "ENSRNOP00000105671"; protein_version "1";
6	ensembl	exon	88882545	88882729	0	+	.	gene_id "ENSRNOG00000056721"; gene_version "4"; transcript_id "ENSRNOT00000086081"; transcript_version "3"; exon_number "9"; gene_name "Fancm"; gene_source "ensembl"; gene_biotype "protein_coding"; transcript_name "Fancm-201"; transcript_source "ensembl"; transcript_biotype "protein_coding"; exon_id "ENSRNOE00000046962"; exon_version "2"; tag "Ensembl_canonical";
6	ensembl	CDS	88882545	88882729	0	+	2	gene_id "ENSRNOG00000056721"; gene_version "4"; transcript_id "ENSRNOT00000086081"; transcript_version "3"; exon_number "9"; gene_name "Fancm"; gene_source "ensembl"; gene_biotype "protein_coding"; transcript_name "Fancm-201"; transcript_source "ensembl"; transcript_biotype "protein_coding"; protein_id "ENSRNOP00000074177"; protein_version "1"; tag "Ensembl_canonical";
6	ensembl	exon	88882545	88882729	0	+	.	gene_id "ENSRNOG00000056721"; gene_version "4"; transcript_id "ENSRNOT00000123395"; transcript_version "1"; exon_number "8"; gene_name "Fancm"; gene_source "ensembl"; gene_biotype "protein_coding"; transcript_name "Fancm-205"; transcript_source "ensembl"; transcript_biotype "protein_coding"; exon_id "ENSRNOE00000046962"; exon_version "2";
6	ensembl	CDS	88882545	88882729	0	+	2	gene_id "ENSRNOG00000056721"; gene_version "4"; transcript_id "ENSRNOT00000123395"; transcript_version "1"; exon_number "8"; gene_name "Fancm"; gene_source "ensembl"; gene_biotype "protein_coding"; transcript_name "Fancm-205"; transcript_source "ensembl"; transcript_biotype "protein_coding"; protein_id "ENSRNOP00000105214"; protein_version "1";
6	ensembl	exon	88882545	88882729	0	+	.	gene_id "ENSRNOG00000056721"; gene_version "4"; transcript_id "ENSRNOT00000126601"; transcript_version "1"; exon_number "9"; gene_name "Fancm"; gene_source "ensembl"; gene_biotype "protein_coding"; transcript_name "Fancm-206"; transcript_source "ensembl"; transcript_biotype "protein_coding"; exon_id "ENSRNOE00000046962"; exon_version "2";
6	ensembl	CDS	88882545	88882729	0	+	2	gene_id "ENSRNOG00000056721"; gene_version "4"; transcript_id "ENSRNOT00000126601"; transcript_version "1"; exon_number "9"; gene_name "Fancm"; gene_source "ensembl"; gene_biotype "protein_coding"; transcript_name "Fancm-206"; transcript_source "ensembl"; transcript_biotype "protein_coding"; protein_id "ENSRNOP00000108873"; protein_version "1";
6	ensembl	exon	88882545	88882729	0	+	.	gene_id "ENSRNOG00000056721"; gene_version "4"; transcript_id "ENSRNOT00000122920"; transcript_version "1"; exon_number "9"; gene_name "Fancm"; gene_source "ensembl"; gene_biotype "protein_coding"; transcript_name "Fancm-204"; transcript_source "ensembl"; transcript_biotype "protein_coding"; exon_id "ENSRNOE00000046962"; exon_version "2";
6	ensembl	CDS	88882545	88882729	0	+	2	gene_id "ENSRNOG00000056721"; gene_version "4"; transcript_id "ENSRNOT00000122920"; transcript_version "1"; exon_number "9"; gene_name "Fancm"; gene_source "ensembl"; gene_biotype "protein_coding"; transcript_name "Fancm-204"; transcript_source "ensembl"; transcript_biotype "protein_coding"; protein_id "ENSRNOP00000106369"; protein_version "1";
6	ENSEMBL114_rn	exon	88882545	88882729	9.81959786676789	+	.	gene_id "ENSRNOG00000056721"; transcript_id "ENSRNOG00000056721_tx_2"; exon_id "6_88882545_88882729_+"; exonnum "9"; txlen "5614";
6	ENSEMBL114_rn	exon	88882545	88882729	2.37911697811666	+	.	gene_id "ENSRNOG00000056721"; transcript_id "ENSRNOG00000056721_tx_7"; exon_id "6_88882545_88882729_+"; exonnum "9"; txlen "5407";
6	ENSEMBL114_rn	exon	88882545	88882729	0.831520458883021	+	.	gene_id "ENSRNOG00000056721"; transcript_id "ENSRNOG00000056721_tx_8"; exon_id "6_88882545_88882729_+"; exonnum "8"; txlen "5536";
6	ENSEMBL114_rn	exon	88882545	88882729	0.440370536495439	+	.	gene_id "ENSRNOG00000056721"; transcript_id "ENSRNOG00000056721_tx_9"; exon_id "6_88882545_88882729_+"; exonnum "9"; txlen "6873";
6	ensembl	exon	88884163	88884369	0	+	.	gene_id "ENSRNOG00000056721"; gene_version "4"; transcript_id "ENSRNOT00000163839"; transcript_version "1"; exon_number "10"; gene_name "Fancm"; gene_source "ensembl"; gene_biotype "protein_coding"; transcript_name "Fancm-208"; transcript_source "ensembl"; transcript_biotype "protein_coding"; exon_id "ENSRNOE00000209789"; exon_version "1";
6	ensembl	CDS	88884163	88884369	0	+	0	gene_id "ENSRNOG00000056721"; gene_version "4"; transcript_id "ENSRNOT00000163839"; transcript_version "1"; exon_number "10"; gene_name "Fancm"; gene_source "ensembl"; gene_biotype "protein_coding"; transcript_name "Fancm-208"; transcript_source "ensembl"; transcript_biotype "protein_coding"; protein_id "ENSRNOP00000101751"; protein_version "1";
6	ensembl	exon	88884163	88884369	0	+	.	gene_id "ENSRNOG00000056721"; gene_version "4"; transcript_id "ENSRNOT00000121467"; transcript_version "1"; exon_number "9"; gene_name "Fancm"; gene_source "ensembl"; gene_biotype "protein_coding"; transcript_name "Fancm-203"; transcript_source "ensembl"; transcript_biotype "protein_coding"; exon_id "ENSRNOE00000209789"; exon_version "1";
6	ensembl	CDS	88884163	88884369	0	+	0	gene_id "ENSRNOG00000056721"; gene_version "4"; transcript_id "ENSRNOT00000121467"; transcript_version "1"; exon_number "9"; gene_name "Fancm"; gene_source "ensembl"; gene_biotype "protein_coding"; transcript_name "Fancm-203"; transcript_source "ensembl"; transcript_biotype "protein_coding"; protein_id "ENSRNOP00000105279"; protein_version "1";
6	ensembl	exon	88884163	88884369	0	+	.	gene_id "ENSRNOG00000056721"; gene_version "4"; transcript_id "ENSRNOT00000093492"; transcript_version "3"; exon_number "10"; gene_name "Fancm"; gene_source "ensembl"; gene_biotype "protein_coding"; transcript_name "Fancm-202"; transcript_source "ensembl"; transcript_biotype "protein_coding"; exon_id "ENSRNOE00000209789"; exon_version "1";
6	ensembl	CDS	88884163	88884369	0	+	0	gene_id "ENSRNOG00000056721"; gene_version "4"; transcript_id "ENSRNOT00000093492"; transcript_version "3"; exon_number "10"; gene_name "Fancm"; gene_source "ensembl"; gene_biotype "protein_coding"; transcript_name "Fancm-202"; transcript_source "ensembl"; transcript_biotype "protein_coding"; protein_id "ENSRNOP00000076245"; protein_version "3";
6	ensembl	exon	88884163	88884369	0	+	.	gene_id "ENSRNOG00000056721"; gene_version "4"; transcript_id "ENSRNOT00000152632"; transcript_version "1"; exon_number "10"; gene_name "Fancm"; gene_source "ensembl"; gene_biotype "protein_coding"; transcript_name "Fancm-207"; transcript_source "ensembl"; transcript_biotype "protein_coding"; exon_id "ENSRNOE00000209789"; exon_version "1";
6	ensembl	CDS	88884163	88884369	0	+	0	gene_id "ENSRNOG00000056721"; gene_version "4"; transcript_id "ENSRNOT00000152632"; transcript_version "1"; exon_number "10"; gene_name "Fancm"; gene_source "ensembl"; gene_biotype "protein_coding"; transcript_name "Fancm-207"; transcript_source "ensembl"; transcript_biotype "protein_coding"; protein_id "ENSRNOP00000105671"; protein_version "1";
6	ensembl	exon	88884163	88884369	0	+	.	gene_id "ENSRNOG00000056721"; gene_version "4"; transcript_id "ENSRNOT00000086081"; transcript_version "3"; exon_number "10"; gene_name "Fancm"; gene_source "ensembl"; gene_biotype "protein_coding"; transcript_name "Fancm-201"; transcript_source "ensembl"; transcript_biotype "protein_coding"; exon_id "ENSRNOE00000209789"; exon_version "1"; tag "Ensembl_canonical";
6	ensembl	CDS	88884163	88884369	0	+	0	gene_id "ENSRNOG00000056721"; gene_version "4"; transcript_id "ENSRNOT00000086081"; transcript_version "3"; exon_number "10"; gene_name "Fancm"; gene_source "ensembl"; gene_biotype "protein_coding"; transcript_name "Fancm-201"; transcript_source "ensembl"; transcript_biotype "protein_coding"; protein_id "ENSRNOP00000074177"; protein_version "1"; tag "Ensembl_canonical";
6	ensembl	exon	88884163	88884369	0	+	.	gene_id "ENSRNOG00000056721"; gene_version "4"; transcript_id "ENSRNOT00000123395"; transcript_version "1"; exon_number "9"; gene_name "Fancm"; gene_source "ensembl"; gene_biotype "protein_coding"; transcript_name "Fancm-205"; transcript_source "ensembl"; transcript_biotype "protein_coding"; exon_id "ENSRNOE00000209789"; exon_version "1";
6	ensembl	CDS	88884163	88884369	0	+	0	gene_id "ENSRNOG00000056721"; gene_version "4"; transcript_id "ENSRNOT00000123395"; transcript_version "1"; exon_number "9"; gene_name "Fancm"; gene_source "ensembl"; gene_biotype "protein_coding"; transcript_name "Fancm-205"; transcript_source "ensembl"; transcript_biotype "protein_coding"; protein_id "ENSRNOP00000105214"; protein_version "1";
6	ensembl	exon	88884163	88884369	0	+	.	gene_id "ENSRNOG00000056721"; gene_version "4"; transcript_id "ENSRNOT00000126601"; transcript_version "1"; exon_number "10"; gene_name "Fancm"; gene_source "ensembl"; gene_biotype "protein_coding"; transcript_name "Fancm-206"; transcript_source "ensembl"; transcript_biotype "protein_coding"; exon_id "ENSRNOE00000209789"; exon_version "1";
6	ensembl	CDS	88884163	88884369	0	+	0	gene_id "ENSRNOG00000056721"; gene_version "4"; transcript_id "ENSRNOT00000126601"; transcript_version "1"; exon_number "10"; gene_name "Fancm"; gene_source "ensembl"; gene_biotype "protein_coding"; transcript_name "Fancm-206"; transcript_source "ensembl"; transcript_biotype "protein_coding"; protein_id "ENSRNOP00000108873"; protein_version "1";
6	ensembl	exon	88884163	88884369	0	+	.	gene_id "ENSRNOG00000056721"; gene_version "4"; transcript_id "ENSRNOT00000122920"; transcript_version "1"; exon_number "10"; gene_name "Fancm"; gene_source "ensembl"; gene_biotype "protein_coding"; transcript_name "Fancm-204"; transcript_source "ensembl"; transcript_biotype "protein_coding"; exon_id "ENSRNOE00000209789"; exon_version "1";
6	ensembl	CDS	88884163	88884369	0	+	0	gene_id "ENSRNOG00000056721"; gene_version "4"; transcript_id "ENSRNOT00000122920"; transcript_version "1"; exon_number "10"; gene_name "Fancm"; gene_source "ensembl"; gene_biotype "protein_coding"; transcript_name "Fancm-204"; transcript_source "ensembl"; transcript_biotype "protein_coding"; protein_id "ENSRNOP00000106369"; protein_version "1";
6	ENSEMBL114_rn	exon	88884163	88884369	9.81959786676789	+	.	gene_id "ENSRNOG00000056721"; transcript_id "ENSRNOG00000056721_tx_2"; exon_id "6_88884163_88884369_+"; exonnum "10"; txlen "5614";
6	ENSEMBL114_rn	exon	88884163	88884369	2.37911697811666	+	.	gene_id "ENSRNOG00000056721"; transcript_id "ENSRNOG00000056721_tx_7"; exon_id "6_88884163_88884369_+"; exonnum "10"; txlen "5407";
6	ENSEMBL114_rn	exon	88884163	88884369	0.831520458883021	+	.	gene_id "ENSRNOG00000056721"; transcript_id "ENSRNOG00000056721_tx_8"; exon_id "6_88884163_88884369_+"; exonnum "9"; txlen "5536";
6	ENSEMBL114_rn	exon	88884163	88884369	0.440370536495439	+	.	gene_id "ENSRNOG00000056721"; transcript_id "ENSRNOG00000056721_tx_9"; exon_id "6_88884163_88884369_+"; exonnum "10"; txlen "6873";
6	ensembl	exon	88885960	88886164	0	+	.	gene_id "ENSRNOG00000056721"; gene_version "4"; transcript_id "ENSRNOT00000163839"; transcript_version "1"; exon_number "11"; gene_name "Fancm"; gene_source "ensembl"; gene_biotype "protein_coding"; transcript_name "Fancm-208"; transcript_source "ensembl"; transcript_biotype "protein_coding"; exon_id "ENSRNOE00000209784"; exon_version "3";
6	ensembl	CDS	88885960	88886164	0	+	0	gene_id "ENSRNOG00000056721"; gene_version "4"; transcript_id "ENSRNOT00000163839"; transcript_version "1"; exon_number "11"; gene_name "Fancm"; gene_source "ensembl"; gene_biotype "protein_coding"; transcript_name "Fancm-208"; transcript_source "ensembl"; transcript_biotype "protein_coding"; protein_id "ENSRNOP00000101751"; protein_version "1";
6	ensembl	exon	88885960	88886164	0	+	.	gene_id "ENSRNOG00000056721"; gene_version "4"; transcript_id "ENSRNOT00000121467"; transcript_version "1"; exon_number "10"; gene_name "Fancm"; gene_source "ensembl"; gene_biotype "protein_coding"; transcript_name "Fancm-203"; transcript_source "ensembl"; transcript_biotype "protein_coding"; exon_id "ENSRNOE00000209784"; exon_version "3";
6	ensembl	CDS	88885960	88886164	0	+	0	gene_id "ENSRNOG00000056721"; gene_version "4"; transcript_id "ENSRNOT00000121467"; transcript_version "1"; exon_number "10"; gene_name "Fancm"; gene_source "ensembl"; gene_biotype "protein_coding"; transcript_name "Fancm-203"; transcript_source "ensembl"; transcript_biotype "protein_coding"; protein_id "ENSRNOP00000105279"; protein_version "1";
6	ensembl	exon	88885960	88886164	0	+	.	gene_id "ENSRNOG00000056721"; gene_version "4"; transcript_id "ENSRNOT00000093492"; transcript_version "3"; exon_number "11"; gene_name "Fancm"; gene_source "ensembl"; gene_biotype "protein_coding"; transcript_name "Fancm-202"; transcript_source "ensembl"; transcript_biotype "protein_coding"; exon_id "ENSRNOE00000209784"; exon_version "3";
6	ensembl	CDS	88885960	88886164	0	+	0	gene_id "ENSRNOG00000056721"; gene_version "4"; transcript_id "ENSRNOT00000093492"; transcript_version "3"; exon_number "11"; gene_name "Fancm"; gene_source "ensembl"; gene_biotype "protein_coding"; transcript_name "Fancm-202"; transcript_source "ensembl"; transcript_biotype "protein_coding"; protein_id "ENSRNOP00000076245"; protein_version "3";
6	ensembl	exon	88885960	88886164	0	+	.	gene_id "ENSRNOG00000056721"; gene_version "4"; transcript_id "ENSRNOT00000152632"; transcript_version "1"; exon_number "11"; gene_name "Fancm"; gene_source "ensembl"; gene_biotype "protein_coding"; transcript_name "Fancm-207"; transcript_source "ensembl"; transcript_biotype "protein_coding"; exon_id "ENSRNOE00000209784"; exon_version "3";
6	ensembl	CDS	88885960	88886164	0	+	0	gene_id "ENSRNOG00000056721"; gene_version "4"; transcript_id "ENSRNOT00000152632"; transcript_version "1"; exon_number "11"; gene_name "Fancm"; gene_source "ensembl"; gene_biotype "protein_coding"; transcript_name "Fancm-207"; transcript_source "ensembl"; transcript_biotype "protein_coding"; protein_id "ENSRNOP00000105671"; protein_version "1";
6	ensembl	exon	88885960	88886164	0	+	.	gene_id "ENSRNOG00000056721"; gene_version "4"; transcript_id "ENSRNOT00000086081"; transcript_version "3"; exon_number "11"; gene_name "Fancm"; gene_source "ensembl"; gene_biotype "protein_coding"; transcript_name "Fancm-201"; transcript_source "ensembl"; transcript_biotype "protein_coding"; exon_id "ENSRNOE00000209784"; exon_version "3"; tag "Ensembl_canonical";
6	ensembl	CDS	88885960	88886164	0	+	0	gene_id "ENSRNOG00000056721"; gene_version "4"; transcript_id "ENSRNOT00000086081"; transcript_version "3"; exon_number "11"; gene_name "Fancm"; gene_source "ensembl"; gene_biotype "protein_coding"; transcript_name "Fancm-201"; transcript_source "ensembl"; transcript_biotype "protein_coding"; protein_id "ENSRNOP00000074177"; protein_version "1"; tag "Ensembl_canonical";
6	ensembl	exon	88885960	88886164	0	+	.	gene_id "ENSRNOG00000056721"; gene_version "4"; transcript_id "ENSRNOT00000123395"; transcript_version "1"; exon_number "10"; gene_name "Fancm"; gene_source "ensembl"; gene_biotype "protein_coding"; transcript_name "Fancm-205"; transcript_source "ensembl"; transcript_biotype "protein_coding"; exon_id "ENSRNOE00000209784"; exon_version "3";
6	ensembl	CDS	88885960	88886164	0	+	0	gene_id "ENSRNOG00000056721"; gene_version "4"; transcript_id "ENSRNOT00000123395"; transcript_version "1"; exon_number "10"; gene_name "Fancm"; gene_source "ensembl"; gene_biotype "protein_coding"; transcript_name "Fancm-205"; transcript_source "ensembl"; transcript_biotype "protein_coding"; protein_id "ENSRNOP00000105214"; protein_version "1";
6	ensembl	exon	88885960	88886164	0	+	.	gene_id "ENSRNOG00000056721"; gene_version "4"; transcript_id "ENSRNOT00000126601"; transcript_version "1"; exon_number "11"; gene_name "Fancm"; gene_source "ensembl"; gene_biotype "protein_coding"; transcript_name "Fancm-206"; transcript_source "ensembl"; transcript_biotype "protein_coding"; exon_id "ENSRNOE00000209784"; exon_version "3";
6	ensembl	CDS	88885960	88886164	0	+	0	gene_id "ENSRNOG00000056721"; gene_version "4"; transcript_id "ENSRNOT00000126601"; transcript_version "1"; exon_number "11"; gene_name "Fancm"; gene_source "ensembl"; gene_biotype "protein_coding"; transcript_name "Fancm-206"; transcript_source "ensembl"; transcript_biotype "protein_coding"; protein_id "ENSRNOP00000108873"; protein_version "1";
6	ensembl	exon	88885960	88886164	0	+	.	gene_id "ENSRNOG00000056721"; gene_version "4"; transcript_id "ENSRNOT00000122920"; transcript_version "1"; exon_number "11"; gene_name "Fancm"; gene_source "ensembl"; gene_biotype "protein_coding"; transcript_name "Fancm-204"; transcript_source "ensembl"; transcript_biotype "protein_coding"; exon_id "ENSRNOE00000209784"; exon_version "3";
6	ensembl	CDS	88885960	88886164	0	+	0	gene_id "ENSRNOG00000056721"; gene_version "4"; transcript_id "ENSRNOT00000122920"; transcript_version "1"; exon_number "11"; gene_name "Fancm"; gene_source "ensembl"; gene_biotype "protein_coding"; transcript_name "Fancm-204"; transcript_source "ensembl"; transcript_biotype "protein_coding"; protein_id "ENSRNOP00000106369"; protein_version "1";
6	ENSEMBL114_rn	exon	88885960	88886164	9.81959786676789	+	.	gene_id "ENSRNOG00000056721"; transcript_id "ENSRNOG00000056721_tx_2"; exon_id "6_88885960_88886164_+"; exonnum "11"; txlen "5614";
6	ENSEMBL114_rn	exon	88885960	88886164	2.37911697811666	+	.	gene_id "ENSRNOG00000056721"; transcript_id "ENSRNOG00000056721_tx_7"; exon_id "6_88885960_88886164_+"; exonnum "11"; txlen "5407";
6	ENSEMBL114_rn	exon	88885960	88886164	0.831520458883021	+	.	gene_id "ENSRNOG00000056721"; transcript_id "ENSRNOG00000056721_tx_8"; exon_id "6_88885960_88886164_+"; exonnum "10"; txlen "5536";
6	ENSEMBL114_rn	exon	88885960	88886164	0.440370536495439	+	.	gene_id "ENSRNOG00000056721"; transcript_id "ENSRNOG00000056721_tx_9"; exon_id "6_88885960_88886164_+"; exonnum "11"; txlen "6873";
6	ensembl	exon	88888569	88888720	0	+	.	gene_id "ENSRNOG00000056721"; gene_version "4"; transcript_id "ENSRNOT00000163839"; transcript_version "1"; exon_number "12"; gene_name "Fancm"; gene_source "ensembl"; gene_biotype "protein_coding"; transcript_name "Fancm-208"; transcript_source "ensembl"; transcript_biotype "protein_coding"; exon_id "ENSRNOE00000563264"; exon_version "1";
6	ensembl	CDS	88888569	88888720	0	+	2	gene_id "ENSRNOG00000056721"; gene_version "4"; transcript_id "ENSRNOT00000163839"; transcript_version "1"; exon_number "12"; gene_name "Fancm"; gene_source "ensembl"; gene_biotype "protein_coding"; transcript_name "Fancm-208"; transcript_source "ensembl"; transcript_biotype "protein_coding"; protein_id "ENSRNOP00000101751"; protein_version "1";
6	ensembl	exon	88888569	88888720	0	+	.	gene_id "ENSRNOG00000056721"; gene_version "4"; transcript_id "ENSRNOT00000121467"; transcript_version "1"; exon_number "11"; gene_name "Fancm"; gene_source "ensembl"; gene_biotype "protein_coding"; transcript_name "Fancm-203"; transcript_source "ensembl"; transcript_biotype "protein_coding"; exon_id "ENSRNOE00000563264"; exon_version "1";
6	ensembl	CDS	88888569	88888720	0	+	2	gene_id "ENSRNOG00000056721"; gene_version "4"; transcript_id "ENSRNOT00000121467"; transcript_version "1"; exon_number "11"; gene_name "Fancm"; gene_source "ensembl"; gene_biotype "protein_coding"; transcript_name "Fancm-203"; transcript_source "ensembl"; transcript_biotype "protein_coding"; protein_id "ENSRNOP00000105279"; protein_version "1";
6	ensembl	exon	88888569	88888720	0	+	.	gene_id "ENSRNOG00000056721"; gene_version "4"; transcript_id "ENSRNOT00000093492"; transcript_version "3"; exon_number "12"; gene_name "Fancm"; gene_source "ensembl"; gene_biotype "protein_coding"; transcript_name "Fancm-202"; transcript_source "ensembl"; transcript_biotype "protein_coding"; exon_id "ENSRNOE00000563264"; exon_version "1";
6	ensembl	CDS	88888569	88888720	0	+	2	gene_id "ENSRNOG00000056721"; gene_version "4"; transcript_id "ENSRNOT00000093492"; transcript_version "3"; exon_number "12"; gene_name "Fancm"; gene_source "ensembl"; gene_biotype "protein_coding"; transcript_name "Fancm-202"; transcript_source "ensembl"; transcript_biotype "protein_coding"; protein_id "ENSRNOP00000076245"; protein_version "3";
6	ensembl	exon	88888569	88888720	0	+	.	gene_id "ENSRNOG00000056721"; gene_version "4"; transcript_id "ENSRNOT00000152632"; transcript_version "1"; exon_number "12"; gene_name "Fancm"; gene_source "ensembl"; gene_biotype "protein_coding"; transcript_name "Fancm-207"; transcript_source "ensembl"; transcript_biotype "protein_coding"; exon_id "ENSRNOE00000563264"; exon_version "1";
6	ensembl	CDS	88888569	88888720	0	+	2	gene_id "ENSRNOG00000056721"; gene_version "4"; transcript_id "ENSRNOT00000152632"; transcript_version "1"; exon_number "12"; gene_name "Fancm"; gene_source "ensembl"; gene_biotype "protein_coding"; transcript_name "Fancm-207"; transcript_source "ensembl"; transcript_biotype "protein_coding"; protein_id "ENSRNOP00000105671"; protein_version "1";
6	ensembl	exon	88888569	88888720	0	+	.	gene_id "ENSRNOG00000056721"; gene_version "4"; transcript_id "ENSRNOT00000086081"; transcript_version "3"; exon_number "12"; gene_name "Fancm"; gene_source "ensembl"; gene_biotype "protein_coding"; transcript_name "Fancm-201"; transcript_source "ensembl"; transcript_biotype "protein_coding"; exon_id "ENSRNOE00000563264"; exon_version "1"; tag "Ensembl_canonical";
6	ensembl	CDS	88888569	88888720	0	+	2	gene_id "ENSRNOG00000056721"; gene_version "4"; transcript_id "ENSRNOT00000086081"; transcript_version "3"; exon_number "12"; gene_name "Fancm"; gene_source "ensembl"; gene_biotype "protein_coding"; transcript_name "Fancm-201"; transcript_source "ensembl"; transcript_biotype "protein_coding"; protein_id "ENSRNOP00000074177"; protein_version "1"; tag "Ensembl_canonical";
6	ensembl	exon	88888569	88888720	0	+	.	gene_id "ENSRNOG00000056721"; gene_version "4"; transcript_id "ENSRNOT00000123395"; transcript_version "1"; exon_number "11"; gene_name "Fancm"; gene_source "ensembl"; gene_biotype "protein_coding"; transcript_name "Fancm-205"; transcript_source "ensembl"; transcript_biotype "protein_coding"; exon_id "ENSRNOE00000563264"; exon_version "1";
6	ensembl	CDS	88888569	88888720	0	+	2	gene_id "ENSRNOG00000056721"; gene_version "4"; transcript_id "ENSRNOT00000123395"; transcript_version "1"; exon_number "11"; gene_name "Fancm"; gene_source "ensembl"; gene_biotype "protein_coding"; transcript_name "Fancm-205"; transcript_source "ensembl"; transcript_biotype "protein_coding"; protein_id "ENSRNOP00000105214"; protein_version "1";
6	ensembl	exon	88888569	88888720	0	+	.	gene_id "ENSRNOG00000056721"; gene_version "4"; transcript_id "ENSRNOT00000126601"; transcript_version "1"; exon_number "12"; gene_name "Fancm"; gene_source "ensembl"; gene_biotype "protein_coding"; transcript_name "Fancm-206"; transcript_source "ensembl"; transcript_biotype "protein_coding"; exon_id "ENSRNOE00000563264"; exon_version "1";
6	ensembl	CDS	88888569	88888720	0	+	2	gene_id "ENSRNOG00000056721"; gene_version "4"; transcript_id "ENSRNOT00000126601"; transcript_version "1"; exon_number "12"; gene_name "Fancm"; gene_source "ensembl"; gene_biotype "protein_coding"; transcript_name "Fancm-206"; transcript_source "ensembl"; transcript_biotype "protein_coding"; protein_id "ENSRNOP00000108873"; protein_version "1";
6	ensembl	exon	88888569	88888720	0	+	.	gene_id "ENSRNOG00000056721"; gene_version "4"; transcript_id "ENSRNOT00000122920"; transcript_version "1"; exon_number "12"; gene_name "Fancm"; gene_source "ensembl"; gene_biotype "protein_coding"; transcript_name "Fancm-204"; transcript_source "ensembl"; transcript_biotype "protein_coding"; exon_id "ENSRNOE00000563264"; exon_version "1";
6	ensembl	CDS	88888569	88888720	0	+	2	gene_id "ENSRNOG00000056721"; gene_version "4"; transcript_id "ENSRNOT00000122920"; transcript_version "1"; exon_number "12"; gene_name "Fancm"; gene_source "ensembl"; gene_biotype "protein_coding"; transcript_name "Fancm-204"; transcript_source "ensembl"; transcript_biotype "protein_coding"; protein_id "ENSRNOP00000106369"; protein_version "1";
6	ENSEMBL114_rn	exon	88888569	88888720	9.81959786676789	+	.	gene_id "ENSRNOG00000056721"; transcript_id "ENSRNOG00000056721_tx_2"; exon_id "6_88888569_88888720_+"; exonnum "12"; txlen "5614";
6	ENSEMBL114_rn	exon	88888569	88888720	2.37911697811666	+	.	gene_id "ENSRNOG00000056721"; transcript_id "ENSRNOG00000056721_tx_7"; exon_id "6_88888569_88888720_+"; exonnum "12"; txlen "5407";
6	ENSEMBL114_rn	exon	88888569	88888720	0.831520458883021	+	.	gene_id "ENSRNOG00000056721"; transcript_id "ENSRNOG00000056721_tx_8"; exon_id "6_88888569_88888720_+"; exonnum "11"; txlen "5536";
6	ENSEMBL114_rn	exon	88888569	88888720	0.440370536495439	+	.	gene_id "ENSRNOG00000056721"; transcript_id "ENSRNOG00000056721_tx_9"; exon_id "6_88888569_88888720_+"; exonnum "12"; txlen "6873";
6	ensembl	exon	88889593	88889748	0	+	.	gene_id "ENSRNOG00000056721"; gene_version "4"; transcript_id "ENSRNOT00000163839"; transcript_version "1"; exon_number "13"; gene_name "Fancm"; gene_source "ensembl"; gene_biotype "protein_coding"; transcript_name "Fancm-208"; transcript_source "ensembl"; transcript_biotype "protein_coding"; exon_id "ENSRNOE00000570354"; exon_version "1";
6	ensembl	CDS	88889593	88889748	0	+	0	gene_id "ENSRNOG00000056721"; gene_version "4"; transcript_id "ENSRNOT00000163839"; transcript_version "1"; exon_number "13"; gene_name "Fancm"; gene_source "ensembl"; gene_biotype "protein_coding"; transcript_name "Fancm-208"; transcript_source "ensembl"; transcript_biotype "protein_coding"; protein_id "ENSRNOP00000101751"; protein_version "1";
6	ensembl	exon	88889593	88889748	0	+	.	gene_id "ENSRNOG00000056721"; gene_version "4"; transcript_id "ENSRNOT00000121467"; transcript_version "1"; exon_number "12"; gene_name "Fancm"; gene_source "ensembl"; gene_biotype "protein_coding"; transcript_name "Fancm-203"; transcript_source "ensembl"; transcript_biotype "protein_coding"; exon_id "ENSRNOE00000570354"; exon_version "1";
6	ensembl	CDS	88889593	88889748	0	+	0	gene_id "ENSRNOG00000056721"; gene_version "4"; transcript_id "ENSRNOT00000121467"; transcript_version "1"; exon_number "12"; gene_name "Fancm"; gene_source "ensembl"; gene_biotype "protein_coding"; transcript_name "Fancm-203"; transcript_source "ensembl"; transcript_biotype "protein_coding"; protein_id "ENSRNOP00000105279"; protein_version "1";
6	ensembl	exon	88889593	88889748	0	+	.	gene_id "ENSRNOG00000056721"; gene_version "4"; transcript_id "ENSRNOT00000093492"; transcript_version "3"; exon_number "13"; gene_name "Fancm"; gene_source "ensembl"; gene_biotype "protein_coding"; transcript_name "Fancm-202"; transcript_source "ensembl"; transcript_biotype "protein_coding"; exon_id "ENSRNOE00000570354"; exon_version "1";
6	ensembl	CDS	88889593	88889748	0	+	0	gene_id "ENSRNOG00000056721"; gene_version "4"; transcript_id "ENSRNOT00000093492"; transcript_version "3"; exon_number "13"; gene_name "Fancm"; gene_source "ensembl"; gene_biotype "protein_coding"; transcript_name "Fancm-202"; transcript_source "ensembl"; transcript_biotype "protein_coding"; protein_id "ENSRNOP00000076245"; protein_version "3";
6	ensembl	exon	88889593	88889748	0	+	.	gene_id "ENSRNOG00000056721"; gene_version "4"; transcript_id "ENSRNOT00000152632"; transcript_version "1"; exon_number "13"; gene_name "Fancm"; gene_source "ensembl"; gene_biotype "protein_coding"; transcript_name "Fancm-207"; transcript_source "ensembl"; transcript_biotype "protein_coding"; exon_id "ENSRNOE00000570354"; exon_version "1";
6	ensembl	CDS	88889593	88889748	0	+	0	gene_id "ENSRNOG00000056721"; gene_version "4"; transcript_id "ENSRNOT00000152632"; transcript_version "1"; exon_number "13"; gene_name "Fancm"; gene_source "ensembl"; gene_biotype "protein_coding"; transcript_name "Fancm-207"; transcript_source "ensembl"; transcript_biotype "protein_coding"; protein_id "ENSRNOP00000105671"; protein_version "1";
6	ensembl	exon	88889593	88889748	0	+	.	gene_id "ENSRNOG00000056721"; gene_version "4"; transcript_id "ENSRNOT00000086081"; transcript_version "3"; exon_number "13"; gene_name "Fancm"; gene_source "ensembl"; gene_biotype "protein_coding"; transcript_name "Fancm-201"; transcript_source "ensembl"; transcript_biotype "protein_coding"; exon_id "ENSRNOE00000570354"; exon_version "1"; tag "Ensembl_canonical";
6	ensembl	CDS	88889593	88889748	0	+	0	gene_id "ENSRNOG00000056721"; gene_version "4"; transcript_id "ENSRNOT00000086081"; transcript_version "3"; exon_number "13"; gene_name "Fancm"; gene_source "ensembl"; gene_biotype "protein_coding"; transcript_name "Fancm-201"; transcript_source "ensembl"; transcript_biotype "protein_coding"; protein_id "ENSRNOP00000074177"; protein_version "1"; tag "Ensembl_canonical";
6	ensembl	exon	88889593	88889748	0	+	.	gene_id "ENSRNOG00000056721"; gene_version "4"; transcript_id "ENSRNOT00000123395"; transcript_version "1"; exon_number "12"; gene_name "Fancm"; gene_source "ensembl"; gene_biotype "protein_coding"; transcript_name "Fancm-205"; transcript_source "ensembl"; transcript_biotype "protein_coding"; exon_id "ENSRNOE00000570354"; exon_version "1";
6	ensembl	CDS	88889593	88889748	0	+	0	gene_id "ENSRNOG00000056721"; gene_version "4"; transcript_id "ENSRNOT00000123395"; transcript_version "1"; exon_number "12"; gene_name "Fancm"; gene_source "ensembl"; gene_biotype "protein_coding"; transcript_name "Fancm-205"; transcript_source "ensembl"; transcript_biotype "protein_coding"; protein_id "ENSRNOP00000105214"; protein_version "1";
6	ensembl	exon	88889593	88889748	0	+	.	gene_id "ENSRNOG00000056721"; gene_version "4"; transcript_id "ENSRNOT00000126601"; transcript_version "1"; exon_number "13"; gene_name "Fancm"; gene_source "ensembl"; gene_biotype "protein_coding"; transcript_name "Fancm-206"; transcript_source "ensembl"; transcript_biotype "protein_coding"; exon_id "ENSRNOE00000570354"; exon_version "1";
6	ensembl	CDS	88889593	88889748	0	+	0	gene_id "ENSRNOG00000056721"; gene_version "4"; transcript_id "ENSRNOT00000126601"; transcript_version "1"; exon_number "13"; gene_name "Fancm"; gene_source "ensembl"; gene_biotype "protein_coding"; transcript_name "Fancm-206"; transcript_source "ensembl"; transcript_biotype "protein_coding"; protein_id "ENSRNOP00000108873"; protein_version "1";
6	ensembl	exon	88889593	88889748	0	+	.	gene_id "ENSRNOG00000056721"; gene_version "4"; transcript_id "ENSRNOT00000122920"; transcript_version "1"; exon_number "13"; gene_name "Fancm"; gene_source "ensembl"; gene_biotype "protein_coding"; transcript_name "Fancm-204"; transcript_source "ensembl"; transcript_biotype "protein_coding"; exon_id "ENSRNOE00000570354"; exon_version "1";
6	ensembl	CDS	88889593	88889748	0	+	0	gene_id "ENSRNOG00000056721"; gene_version "4"; transcript_id "ENSRNOT00000122920"; transcript_version "1"; exon_number "13"; gene_name "Fancm"; gene_source "ensembl"; gene_biotype "protein_coding"; transcript_name "Fancm-204"; transcript_source "ensembl"; transcript_biotype "protein_coding"; protein_id "ENSRNOP00000106369"; protein_version "1";
6	ENSEMBL114_rn	exon	88889593	88889748	9.81959786676789	+	.	gene_id "ENSRNOG00000056721"; transcript_id "ENSRNOG00000056721_tx_2"; exon_id "6_88889593_88889748_+"; exonnum "13"; txlen "5614";
6	ENSEMBL114_rn	exon	88889593	88889748	2.37911697811666	+	.	gene_id "ENSRNOG00000056721"; transcript_id "ENSRNOG00000056721_tx_7"; exon_id "6_88889593_88889748_+"; exonnum "13"; txlen "5407";
6	ENSEMBL114_rn	exon	88889593	88889748	0.831520458883021	+	.	gene_id "ENSRNOG00000056721"; transcript_id "ENSRNOG00000056721_tx_8"; exon_id "6_88889593_88889748_+"; exonnum "12"; txlen "5536";
6	ENSEMBL114_rn	exon	88889593	88889748	0.440370536495439	+	.	gene_id "ENSRNOG00000056721"; transcript_id "ENSRNOG00000056721_tx_9"; exon_id "6_88889593_88889748_+"; exonnum "13"; txlen "6873";
6	ensembl	exon	88891163	88893038	0	+	.	gene_id "ENSRNOG00000056721"; gene_version "4"; transcript_id "ENSRNOT00000163839"; transcript_version "1"; exon_number "14"; gene_name "Fancm"; gene_source "ensembl"; gene_biotype "protein_coding"; transcript_name "Fancm-208"; transcript_source "ensembl"; transcript_biotype "protein_coding"; exon_id "ENSRNOE00000534901"; exon_version "1";
6	ensembl	CDS	88891163	88893038	0	+	0	gene_id "ENSRNOG00000056721"; gene_version "4"; transcript_id "ENSRNOT00000163839"; transcript_version "1"; exon_number "14"; gene_name "Fancm"; gene_source "ensembl"; gene_biotype "protein_coding"; transcript_name "Fancm-208"; transcript_source "ensembl"; transcript_biotype "protein_coding"; protein_id "ENSRNOP00000101751"; protein_version "1";
6	ensembl	exon	88891163	88893038	0	+	.	gene_id "ENSRNOG00000056721"; gene_version "4"; transcript_id "ENSRNOT00000121467"; transcript_version "1"; exon_number "13"; gene_name "Fancm"; gene_source "ensembl"; gene_biotype "protein_coding"; transcript_name "Fancm-203"; transcript_source "ensembl"; transcript_biotype "protein_coding"; exon_id "ENSRNOE00000534901"; exon_version "1";
6	ensembl	CDS	88891163	88893038	0	+	0	gene_id "ENSRNOG00000056721"; gene_version "4"; transcript_id "ENSRNOT00000121467"; transcript_version "1"; exon_number "13"; gene_name "Fancm"; gene_source "ensembl"; gene_biotype "protein_coding"; transcript_name "Fancm-203"; transcript_source "ensembl"; transcript_biotype "protein_coding"; protein_id "ENSRNOP00000105279"; protein_version "1";
6	ensembl	exon	88891163	88893038	0	+	.	gene_id "ENSRNOG00000056721"; gene_version "4"; transcript_id "ENSRNOT00000093492"; transcript_version "3"; exon_number "14"; gene_name "Fancm"; gene_source "ensembl"; gene_biotype "protein_coding"; transcript_name "Fancm-202"; transcript_source "ensembl"; transcript_biotype "protein_coding"; exon_id "ENSRNOE00000534901"; exon_version "1";
6	ensembl	CDS	88891163	88893038	0	+	0	gene_id "ENSRNOG00000056721"; gene_version "4"; transcript_id "ENSRNOT00000093492"; transcript_version "3"; exon_number "14"; gene_name "Fancm"; gene_source "ensembl"; gene_biotype "protein_coding"; transcript_name "Fancm-202"; transcript_source "ensembl"; transcript_biotype "protein_coding"; protein_id "ENSRNOP00000076245"; protein_version "3";
6	ensembl	exon	88891163	88893038	0	+	.	gene_id "ENSRNOG00000056721"; gene_version "4"; transcript_id "ENSRNOT00000152632"; transcript_version "1"; exon_number "14"; gene_name "Fancm"; gene_source "ensembl"; gene_biotype "protein_coding"; transcript_name "Fancm-207"; transcript_source "ensembl"; transcript_biotype "protein_coding"; exon_id "ENSRNOE00000534901"; exon_version "1";
6	ensembl	CDS	88891163	88893038	0	+	0	gene_id "ENSRNOG00000056721"; gene_version "4"; transcript_id "ENSRNOT00000152632"; transcript_version "1"; exon_number "14"; gene_name "Fancm"; gene_source "ensembl"; gene_biotype "protein_coding"; transcript_name "Fancm-207"; transcript_source "ensembl"; transcript_biotype "protein_coding"; protein_id "ENSRNOP00000105671"; protein_version "1";
6	ensembl	exon	88891163	88893038	0	+	.	gene_id "ENSRNOG00000056721"; gene_version "4"; transcript_id "ENSRNOT00000086081"; transcript_version "3"; exon_number "14"; gene_name "Fancm"; gene_source "ensembl"; gene_biotype "protein_coding"; transcript_name "Fancm-201"; transcript_source "ensembl"; transcript_biotype "protein_coding"; exon_id "ENSRNOE00000534901"; exon_version "1"; tag "Ensembl_canonical";
6	ensembl	CDS	88891163	88893038	0	+	0	gene_id "ENSRNOG00000056721"; gene_version "4"; transcript_id "ENSRNOT00000086081"; transcript_version "3"; exon_number "14"; gene_name "Fancm"; gene_source "ensembl"; gene_biotype "protein_coding"; transcript_name "Fancm-201"; transcript_source "ensembl"; transcript_biotype "protein_coding"; protein_id "ENSRNOP00000074177"; protein_version "1"; tag "Ensembl_canonical";
6	ensembl	exon	88891163	88893038	0	+	.	gene_id "ENSRNOG00000056721"; gene_version "4"; transcript_id "ENSRNOT00000123395"; transcript_version "1"; exon_number "13"; gene_name "Fancm"; gene_source "ensembl"; gene_biotype "protein_coding"; transcript_name "Fancm-205"; transcript_source "ensembl"; transcript_biotype "protein_coding"; exon_id "ENSRNOE00000534901"; exon_version "1";
6	ensembl	CDS	88891163	88893038	0	+	0	gene_id "ENSRNOG00000056721"; gene_version "4"; transcript_id "ENSRNOT00000123395"; transcript_version "1"; exon_number "13"; gene_name "Fancm"; gene_source "ensembl"; gene_biotype "protein_coding"; transcript_name "Fancm-205"; transcript_source "ensembl"; transcript_biotype "protein_coding"; protein_id "ENSRNOP00000105214"; protein_version "1";
6	ensembl	exon	88891163	88893038	0	+	.	gene_id "ENSRNOG00000056721"; gene_version "4"; transcript_id "ENSRNOT00000126601"; transcript_version "1"; exon_number "14"; gene_name "Fancm"; gene_source "ensembl"; gene_biotype "protein_coding"; transcript_name "Fancm-206"; transcript_source "ensembl"; transcript_biotype "protein_coding"; exon_id "ENSRNOE00000534901"; exon_version "1";
6	ensembl	CDS	88891163	88893038	0	+	0	gene_id "ENSRNOG00000056721"; gene_version "4"; transcript_id "ENSRNOT00000126601"; transcript_version "1"; exon_number "14"; gene_name "Fancm"; gene_source "ensembl"; gene_biotype "protein_coding"; transcript_name "Fancm-206"; transcript_source "ensembl"; transcript_biotype "protein_coding"; protein_id "ENSRNOP00000108873"; protein_version "1";
6	ensembl	exon	88891163	88893038	0	+	.	gene_id "ENSRNOG00000056721"; gene_version "4"; transcript_id "ENSRNOT00000122920"; transcript_version "1"; exon_number "14"; gene_name "Fancm"; gene_source "ensembl"; gene_biotype "protein_coding"; transcript_name "Fancm-204"; transcript_source "ensembl"; transcript_biotype "protein_coding"; exon_id "ENSRNOE00000534901"; exon_version "1";
6	ensembl	CDS	88891163	88893038	0	+	0	gene_id "ENSRNOG00000056721"; gene_version "4"; transcript_id "ENSRNOT00000122920"; transcript_version "1"; exon_number "14"; gene_name "Fancm"; gene_source "ensembl"; gene_biotype "protein_coding"; transcript_name "Fancm-204"; transcript_source "ensembl"; transcript_biotype "protein_coding"; protein_id "ENSRNOP00000106369"; protein_version "1";
6	ENSEMBL114_rn	exon	88891163	88893038	9.81959786676789	+	.	gene_id "ENSRNOG00000056721"; transcript_id "ENSRNOG00000056721_tx_2"; exon_id "6_88891163_88893038_+"; exonnum "14"; txlen "5614";
6	ENSEMBL114_rn	exon	88891163	88893038	2.37911697811666	+	.	gene_id "ENSRNOG00000056721"; transcript_id "ENSRNOG00000056721_tx_7"; exon_id "6_88891163_88893038_+"; exonnum "14"; txlen "5407";
6	ENSEMBL114_rn	exon	88891163	88893038	0.831520458883021	+	.	gene_id "ENSRNOG00000056721"; transcript_id "ENSRNOG00000056721_tx_8"; exon_id "6_88891163_88893038_+"; exonnum "13"; txlen "5536";
6	ENSEMBL114_rn	exon	88891163	88893038	0.440370536495439	+	.	gene_id "ENSRNOG00000056721"; transcript_id "ENSRNOG00000056721_tx_9"; exon_id "6_88891163_88893038_+"; exonnum "14"; txlen "6873";
6	ensembl	exon	88898660	88898745	0	+	.	gene_id "ENSRNOG00000056721"; gene_version "4"; transcript_id "ENSRNOT00000163839"; transcript_version "1"; exon_number "15"; gene_name "Fancm"; gene_source "ensembl"; gene_biotype "protein_coding"; transcript_name "Fancm-208"; transcript_source "ensembl"; transcript_biotype "protein_coding"; exon_id "ENSRNOE00000441399"; exon_version "2";
6	ensembl	CDS	88898660	88898745	0	+	2	gene_id "ENSRNOG00000056721"; gene_version "4"; transcript_id "ENSRNOT00000163839"; transcript_version "1"; exon_number "15"; gene_name "Fancm"; gene_source "ensembl"; gene_biotype "protein_coding"; transcript_name "Fancm-208"; transcript_source "ensembl"; transcript_biotype "protein_coding"; protein_id "ENSRNOP00000101751"; protein_version "1";
6	ensembl	exon	88898660	88898745	0	+	.	gene_id "ENSRNOG00000056721"; gene_version "4"; transcript_id "ENSRNOT00000121467"; transcript_version "1"; exon_number "14"; gene_name "Fancm"; gene_source "ensembl"; gene_biotype "protein_coding"; transcript_name "Fancm-203"; transcript_source "ensembl"; transcript_biotype "protein_coding"; exon_id "ENSRNOE00000441399"; exon_version "2";
6	ensembl	CDS	88898660	88898745	0	+	2	gene_id "ENSRNOG00000056721"; gene_version "4"; transcript_id "ENSRNOT00000121467"; transcript_version "1"; exon_number "14"; gene_name "Fancm"; gene_source "ensembl"; gene_biotype "protein_coding"; transcript_name "Fancm-203"; transcript_source "ensembl"; transcript_biotype "protein_coding"; protein_id "ENSRNOP00000105279"; protein_version "1";
6	ensembl	exon	88898660	88898745	0	+	.	gene_id "ENSRNOG00000056721"; gene_version "4"; transcript_id "ENSRNOT00000093492"; transcript_version "3"; exon_number "15"; gene_name "Fancm"; gene_source "ensembl"; gene_biotype "protein_coding"; transcript_name "Fancm-202"; transcript_source "ensembl"; transcript_biotype "protein_coding"; exon_id "ENSRNOE00000441399"; exon_version "2";
6	ensembl	CDS	88898660	88898745	0	+	2	gene_id "ENSRNOG00000056721"; gene_version "4"; transcript_id "ENSRNOT00000093492"; transcript_version "3"; exon_number "15"; gene_name "Fancm"; gene_source "ensembl"; gene_biotype "protein_coding"; transcript_name "Fancm-202"; transcript_source "ensembl"; transcript_biotype "protein_coding"; protein_id "ENSRNOP00000076245"; protein_version "3";
6	ensembl	exon	88898660	88898745	0	+	.	gene_id "ENSRNOG00000056721"; gene_version "4"; transcript_id "ENSRNOT00000152632"; transcript_version "1"; exon_number "15"; gene_name "Fancm"; gene_source "ensembl"; gene_biotype "protein_coding"; transcript_name "Fancm-207"; transcript_source "ensembl"; transcript_biotype "protein_coding"; exon_id "ENSRNOE00000441399"; exon_version "2";
6	ensembl	CDS	88898660	88898745	0	+	2	gene_id "ENSRNOG00000056721"; gene_version "4"; transcript_id "ENSRNOT00000152632"; transcript_version "1"; exon_number "15"; gene_name "Fancm"; gene_source "ensembl"; gene_biotype "protein_coding"; transcript_name "Fancm-207"; transcript_source "ensembl"; transcript_biotype "protein_coding"; protein_id "ENSRNOP00000105671"; protein_version "1";
6	ensembl	exon	88898660	88898745	0	+	.	gene_id "ENSRNOG00000056721"; gene_version "4"; transcript_id "ENSRNOT00000086081"; transcript_version "3"; exon_number "15"; gene_name "Fancm"; gene_source "ensembl"; gene_biotype "protein_coding"; transcript_name "Fancm-201"; transcript_source "ensembl"; transcript_biotype "protein_coding"; exon_id "ENSRNOE00000441399"; exon_version "2"; tag "Ensembl_canonical";
6	ensembl	CDS	88898660	88898745	0	+	2	gene_id "ENSRNOG00000056721"; gene_version "4"; transcript_id "ENSRNOT00000086081"; transcript_version "3"; exon_number "15"; gene_name "Fancm"; gene_source "ensembl"; gene_biotype "protein_coding"; transcript_name "Fancm-201"; transcript_source "ensembl"; transcript_biotype "protein_coding"; protein_id "ENSRNOP00000074177"; protein_version "1"; tag "Ensembl_canonical";
6	ensembl	exon	88898660	88898745	0	+	.	gene_id "ENSRNOG00000056721"; gene_version "4"; transcript_id "ENSRNOT00000123395"; transcript_version "1"; exon_number "14"; gene_name "Fancm"; gene_source "ensembl"; gene_biotype "protein_coding"; transcript_name "Fancm-205"; transcript_source "ensembl"; transcript_biotype "protein_coding"; exon_id "ENSRNOE00000441399"; exon_version "2";
6	ensembl	CDS	88898660	88898745	0	+	2	gene_id "ENSRNOG00000056721"; gene_version "4"; transcript_id "ENSRNOT00000123395"; transcript_version "1"; exon_number "14"; gene_name "Fancm"; gene_source "ensembl"; gene_biotype "protein_coding"; transcript_name "Fancm-205"; transcript_source "ensembl"; transcript_biotype "protein_coding"; protein_id "ENSRNOP00000105214"; protein_version "1";
6	ensembl	exon	88898660	88898745	0	+	.	gene_id "ENSRNOG00000056721"; gene_version "4"; transcript_id "ENSRNOT00000126601"; transcript_version "1"; exon_number "15"; gene_name "Fancm"; gene_source "ensembl"; gene_biotype "protein_coding"; transcript_name "Fancm-206"; transcript_source "ensembl"; transcript_biotype "protein_coding"; exon_id "ENSRNOE00000441399"; exon_version "2";
6	ensembl	CDS	88898660	88898745	0	+	2	gene_id "ENSRNOG00000056721"; gene_version "4"; transcript_id "ENSRNOT00000126601"; transcript_version "1"; exon_number "15"; gene_name "Fancm"; gene_source "ensembl"; gene_biotype "protein_coding"; transcript_name "Fancm-206"; transcript_source "ensembl"; transcript_biotype "protein_coding"; protein_id "ENSRNOP00000108873"; protein_version "1";
6	ensembl	exon	88898660	88898745	0	+	.	gene_id "ENSRNOG00000056721"; gene_version "4"; transcript_id "ENSRNOT00000122920"; transcript_version "1"; exon_number "15"; gene_name "Fancm"; gene_source "ensembl"; gene_biotype "protein_coding"; transcript_name "Fancm-204"; transcript_source "ensembl"; transcript_biotype "protein_coding"; exon_id "ENSRNOE00000441399"; exon_version "2";
6	ensembl	CDS	88898660	88898745	0	+	2	gene_id "ENSRNOG00000056721"; gene_version "4"; transcript_id "ENSRNOT00000122920"; transcript_version "1"; exon_number "15"; gene_name "Fancm"; gene_source "ensembl"; gene_biotype "protein_coding"; transcript_name "Fancm-204"; transcript_source "ensembl"; transcript_biotype "protein_coding"; protein_id "ENSRNOP00000106369"; protein_version "1";
6	ENSEMBL114_rn	exon	88898660	88898745	9.81959786676789	+	.	gene_id "ENSRNOG00000056721"; transcript_id "ENSRNOG00000056721_tx_2"; exon_id "6_88898660_88898745_+"; exonnum "15"; txlen "5614";
6	ENSEMBL114_rn	exon	88898660	88898745	2.37911697811666	+	.	gene_id "ENSRNOG00000056721"; transcript_id "ENSRNOG00000056721_tx_7"; exon_id "6_88898660_88898745_+"; exonnum "15"; txlen "5407";
6	ENSEMBL114_rn	exon	88898660	88898745	0.831520458883021	+	.	gene_id "ENSRNOG00000056721"; transcript_id "ENSRNOG00000056721_tx_8"; exon_id "6_88898660_88898745_+"; exonnum "14"; txlen "5536";
6	ENSEMBL114_rn	exon	88898660	88898745	0.440370536495439	+	.	gene_id "ENSRNOG00000056721"; transcript_id "ENSRNOG00000056721_tx_9"; exon_id "6_88898660_88898745_+"; exonnum "15"; txlen "6873";
6	ensembl	exon	88898845	88898907	0	+	.	gene_id "ENSRNOG00000056721"; gene_version "4"; transcript_id "ENSRNOT00000163839"; transcript_version "1"; exon_number "16"; gene_name "Fancm"; gene_source "ensembl"; gene_biotype "protein_coding"; transcript_name "Fancm-208"; transcript_source "ensembl"; transcript_biotype "protein_coding"; exon_id "ENSRNOE00000510786"; exon_version "1";
6	ensembl	CDS	88898845	88898907	0	+	0	gene_id "ENSRNOG00000056721"; gene_version "4"; transcript_id "ENSRNOT00000163839"; transcript_version "1"; exon_number "16"; gene_name "Fancm"; gene_source "ensembl"; gene_biotype "protein_coding"; transcript_name "Fancm-208"; transcript_source "ensembl"; transcript_biotype "protein_coding"; protein_id "ENSRNOP00000101751"; protein_version "1";
6	ensembl	exon	88898845	88898907	0	+	.	gene_id "ENSRNOG00000056721"; gene_version "4"; transcript_id "ENSRNOT00000121467"; transcript_version "1"; exon_number "15"; gene_name "Fancm"; gene_source "ensembl"; gene_biotype "protein_coding"; transcript_name "Fancm-203"; transcript_source "ensembl"; transcript_biotype "protein_coding"; exon_id "ENSRNOE00000510786"; exon_version "1";
6	ensembl	CDS	88898845	88898907	0	+	0	gene_id "ENSRNOG00000056721"; gene_version "4"; transcript_id "ENSRNOT00000121467"; transcript_version "1"; exon_number "15"; gene_name "Fancm"; gene_source "ensembl"; gene_biotype "protein_coding"; transcript_name "Fancm-203"; transcript_source "ensembl"; transcript_biotype "protein_coding"; protein_id "ENSRNOP00000105279"; protein_version "1";
6	ensembl	exon	88898845	88898907	0	+	.	gene_id "ENSRNOG00000056721"; gene_version "4"; transcript_id "ENSRNOT00000093492"; transcript_version "3"; exon_number "16"; gene_name "Fancm"; gene_source "ensembl"; gene_biotype "protein_coding"; transcript_name "Fancm-202"; transcript_source "ensembl"; transcript_biotype "protein_coding"; exon_id "ENSRNOE00000510786"; exon_version "1";
6	ensembl	CDS	88898845	88898907	0	+	0	gene_id "ENSRNOG00000056721"; gene_version "4"; transcript_id "ENSRNOT00000093492"; transcript_version "3"; exon_number "16"; gene_name "Fancm"; gene_source "ensembl"; gene_biotype "protein_coding"; transcript_name "Fancm-202"; transcript_source "ensembl"; transcript_biotype "protein_coding"; protein_id "ENSRNOP00000076245"; protein_version "3";
6	ensembl	exon	88898845	88898907	0	+	.	gene_id "ENSRNOG00000056721"; gene_version "4"; transcript_id "ENSRNOT00000152632"; transcript_version "1"; exon_number "16"; gene_name "Fancm"; gene_source "ensembl"; gene_biotype "protein_coding"; transcript_name "Fancm-207"; transcript_source "ensembl"; transcript_biotype "protein_coding"; exon_id "ENSRNOE00000510786"; exon_version "1";
6	ensembl	CDS	88898845	88898907	0	+	0	gene_id "ENSRNOG00000056721"; gene_version "4"; transcript_id "ENSRNOT00000152632"; transcript_version "1"; exon_number "16"; gene_name "Fancm"; gene_source "ensembl"; gene_biotype "protein_coding"; transcript_name "Fancm-207"; transcript_source "ensembl"; transcript_biotype "protein_coding"; protein_id "ENSRNOP00000105671"; protein_version "1";
6	ensembl	exon	88898845	88898907	0	+	.	gene_id "ENSRNOG00000056721"; gene_version "4"; transcript_id "ENSRNOT00000086081"; transcript_version "3"; exon_number "16"; gene_name "Fancm"; gene_source "ensembl"; gene_biotype "protein_coding"; transcript_name "Fancm-201"; transcript_source "ensembl"; transcript_biotype "protein_coding"; exon_id "ENSRNOE00000510786"; exon_version "1"; tag "Ensembl_canonical";
6	ensembl	CDS	88898845	88898907	0	+	0	gene_id "ENSRNOG00000056721"; gene_version "4"; transcript_id "ENSRNOT00000086081"; transcript_version "3"; exon_number "16"; gene_name "Fancm"; gene_source "ensembl"; gene_biotype "protein_coding"; transcript_name "Fancm-201"; transcript_source "ensembl"; transcript_biotype "protein_coding"; protein_id "ENSRNOP00000074177"; protein_version "1"; tag "Ensembl_canonical";
6	ensembl	exon	88898845	88898907	0	+	.	gene_id "ENSRNOG00000056721"; gene_version "4"; transcript_id "ENSRNOT00000123395"; transcript_version "1"; exon_number "15"; gene_name "Fancm"; gene_source "ensembl"; gene_biotype "protein_coding"; transcript_name "Fancm-205"; transcript_source "ensembl"; transcript_biotype "protein_coding"; exon_id "ENSRNOE00000510786"; exon_version "1";
6	ensembl	CDS	88898845	88898907	0	+	0	gene_id "ENSRNOG00000056721"; gene_version "4"; transcript_id "ENSRNOT00000123395"; transcript_version "1"; exon_number "15"; gene_name "Fancm"; gene_source "ensembl"; gene_biotype "protein_coding"; transcript_name "Fancm-205"; transcript_source "ensembl"; transcript_biotype "protein_coding"; protein_id "ENSRNOP00000105214"; protein_version "1";
6	ensembl	exon	88898845	88898907	0	+	.	gene_id "ENSRNOG00000056721"; gene_version "4"; transcript_id "ENSRNOT00000126601"; transcript_version "1"; exon_number "16"; gene_name "Fancm"; gene_source "ensembl"; gene_biotype "protein_coding"; transcript_name "Fancm-206"; transcript_source "ensembl"; transcript_biotype "protein_coding"; exon_id "ENSRNOE00000510786"; exon_version "1";
6	ensembl	CDS	88898845	88898907	0	+	0	gene_id "ENSRNOG00000056721"; gene_version "4"; transcript_id "ENSRNOT00000126601"; transcript_version "1"; exon_number "16"; gene_name "Fancm"; gene_source "ensembl"; gene_biotype "protein_coding"; transcript_name "Fancm-206"; transcript_source "ensembl"; transcript_biotype "protein_coding"; protein_id "ENSRNOP00000108873"; protein_version "1";
6	ensembl	exon	88898845	88898907	0	+	.	gene_id "ENSRNOG00000056721"; gene_version "4"; transcript_id "ENSRNOT00000122920"; transcript_version "1"; exon_number "16"; gene_name "Fancm"; gene_source "ensembl"; gene_biotype "protein_coding"; transcript_name "Fancm-204"; transcript_source "ensembl"; transcript_biotype "protein_coding"; exon_id "ENSRNOE00000510786"; exon_version "1";
6	ensembl	CDS	88898845	88898907	0	+	0	gene_id "ENSRNOG00000056721"; gene_version "4"; transcript_id "ENSRNOT00000122920"; transcript_version "1"; exon_number "16"; gene_name "Fancm"; gene_source "ensembl"; gene_biotype "protein_coding"; transcript_name "Fancm-204"; transcript_source "ensembl"; transcript_biotype "protein_coding"; protein_id "ENSRNOP00000106369"; protein_version "1";
6	ENSEMBL114_rn	exon	88898845	88898907	9.81959786676789	+	.	gene_id "ENSRNOG00000056721"; transcript_id "ENSRNOG00000056721_tx_2"; exon_id "6_88898845_88898907_+"; exonnum "16"; txlen "5614";
6	ENSEMBL114_rn	exon	88898845	88898907	2.37911697811666	+	.	gene_id "ENSRNOG00000056721"; transcript_id "ENSRNOG00000056721_tx_7"; exon_id "6_88898845_88898907_+"; exonnum "16"; txlen "5407";
6	ENSEMBL114_rn	exon	88898845	88898907	0.831520458883021	+	.	gene_id "ENSRNOG00000056721"; transcript_id "ENSRNOG00000056721_tx_8"; exon_id "6_88898845_88898907_+"; exonnum "15"; txlen "5536";
6	ENSEMBL114_rn	exon	88898845	88898907	0.440370536495439	+	.	gene_id "ENSRNOG00000056721"; transcript_id "ENSRNOG00000056721_tx_9"; exon_id "6_88898845_88898907_+"; exonnum "16"; txlen "6873";
6	ensembl	exon	88900482	88900613	0	+	.	gene_id "ENSRNOG00000056721"; gene_version "4"; transcript_id "ENSRNOT00000163839"; transcript_version "1"; exon_number "17"; gene_name "Fancm"; gene_source "ensembl"; gene_biotype "protein_coding"; transcript_name "Fancm-208"; transcript_source "ensembl"; transcript_biotype "protein_coding"; exon_id "ENSRNOE00000473408"; exon_version "1";
6	ensembl	CDS	88900482	88900613	0	+	0	gene_id "ENSRNOG00000056721"; gene_version "4"; transcript_id "ENSRNOT00000163839"; transcript_version "1"; exon_number "17"; gene_name "Fancm"; gene_source "ensembl"; gene_biotype "protein_coding"; transcript_name "Fancm-208"; transcript_source "ensembl"; transcript_biotype "protein_coding"; protein_id "ENSRNOP00000101751"; protein_version "1";
6	ensembl	exon	88900482	88900613	0	+	.	gene_id "ENSRNOG00000056721"; gene_version "4"; transcript_id "ENSRNOT00000121467"; transcript_version "1"; exon_number "16"; gene_name "Fancm"; gene_source "ensembl"; gene_biotype "protein_coding"; transcript_name "Fancm-203"; transcript_source "ensembl"; transcript_biotype "protein_coding"; exon_id "ENSRNOE00000473408"; exon_version "1";
6	ensembl	CDS	88900482	88900613	0	+	0	gene_id "ENSRNOG00000056721"; gene_version "4"; transcript_id "ENSRNOT00000121467"; transcript_version "1"; exon_number "16"; gene_name "Fancm"; gene_source "ensembl"; gene_biotype "protein_coding"; transcript_name "Fancm-203"; transcript_source "ensembl"; transcript_biotype "protein_coding"; protein_id "ENSRNOP00000105279"; protein_version "1";
6	ensembl	exon	88900482	88900613	0	+	.	gene_id "ENSRNOG00000056721"; gene_version "4"; transcript_id "ENSRNOT00000093492"; transcript_version "3"; exon_number "17"; gene_name "Fancm"; gene_source "ensembl"; gene_biotype "protein_coding"; transcript_name "Fancm-202"; transcript_source "ensembl"; transcript_biotype "protein_coding"; exon_id "ENSRNOE00000473408"; exon_version "1";
6	ensembl	CDS	88900482	88900613	0	+	0	gene_id "ENSRNOG00000056721"; gene_version "4"; transcript_id "ENSRNOT00000093492"; transcript_version "3"; exon_number "17"; gene_name "Fancm"; gene_source "ensembl"; gene_biotype "protein_coding"; transcript_name "Fancm-202"; transcript_source "ensembl"; transcript_biotype "protein_coding"; protein_id "ENSRNOP00000076245"; protein_version "3";
6	ensembl	exon	88900482	88900613	0	+	.	gene_id "ENSRNOG00000056721"; gene_version "4"; transcript_id "ENSRNOT00000152632"; transcript_version "1"; exon_number "17"; gene_name "Fancm"; gene_source "ensembl"; gene_biotype "protein_coding"; transcript_name "Fancm-207"; transcript_source "ensembl"; transcript_biotype "protein_coding"; exon_id "ENSRNOE00000473408"; exon_version "1";
6	ensembl	CDS	88900482	88900613	0	+	0	gene_id "ENSRNOG00000056721"; gene_version "4"; transcript_id "ENSRNOT00000152632"; transcript_version "1"; exon_number "17"; gene_name "Fancm"; gene_source "ensembl"; gene_biotype "protein_coding"; transcript_name "Fancm-207"; transcript_source "ensembl"; transcript_biotype "protein_coding"; protein_id "ENSRNOP00000105671"; protein_version "1";
6	ensembl	exon	88900482	88900613	0	+	.	gene_id "ENSRNOG00000056721"; gene_version "4"; transcript_id "ENSRNOT00000086081"; transcript_version "3"; exon_number "17"; gene_name "Fancm"; gene_source "ensembl"; gene_biotype "protein_coding"; transcript_name "Fancm-201"; transcript_source "ensembl"; transcript_biotype "protein_coding"; exon_id "ENSRNOE00000473408"; exon_version "1"; tag "Ensembl_canonical";
6	ensembl	CDS	88900482	88900613	0	+	0	gene_id "ENSRNOG00000056721"; gene_version "4"; transcript_id "ENSRNOT00000086081"; transcript_version "3"; exon_number "17"; gene_name "Fancm"; gene_source "ensembl"; gene_biotype "protein_coding"; transcript_name "Fancm-201"; transcript_source "ensembl"; transcript_biotype "protein_coding"; protein_id "ENSRNOP00000074177"; protein_version "1"; tag "Ensembl_canonical";
6	ensembl	exon	88900482	88900613	0	+	.	gene_id "ENSRNOG00000056721"; gene_version "4"; transcript_id "ENSRNOT00000123395"; transcript_version "1"; exon_number "16"; gene_name "Fancm"; gene_source "ensembl"; gene_biotype "protein_coding"; transcript_name "Fancm-205"; transcript_source "ensembl"; transcript_biotype "protein_coding"; exon_id "ENSRNOE00000473408"; exon_version "1";
6	ensembl	CDS	88900482	88900613	0	+	0	gene_id "ENSRNOG00000056721"; gene_version "4"; transcript_id "ENSRNOT00000123395"; transcript_version "1"; exon_number "16"; gene_name "Fancm"; gene_source "ensembl"; gene_biotype "protein_coding"; transcript_name "Fancm-205"; transcript_source "ensembl"; transcript_biotype "protein_coding"; protein_id "ENSRNOP00000105214"; protein_version "1";
6	ensembl	exon	88900482	88900613	0	+	.	gene_id "ENSRNOG00000056721"; gene_version "4"; transcript_id "ENSRNOT00000126601"; transcript_version "1"; exon_number "17"; gene_name "Fancm"; gene_source "ensembl"; gene_biotype "protein_coding"; transcript_name "Fancm-206"; transcript_source "ensembl"; transcript_biotype "protein_coding"; exon_id "ENSRNOE00000473408"; exon_version "1";
6	ensembl	CDS	88900482	88900613	0	+	0	gene_id "ENSRNOG00000056721"; gene_version "4"; transcript_id "ENSRNOT00000126601"; transcript_version "1"; exon_number "17"; gene_name "Fancm"; gene_source "ensembl"; gene_biotype "protein_coding"; transcript_name "Fancm-206"; transcript_source "ensembl"; transcript_biotype "protein_coding"; protein_id "ENSRNOP00000108873"; protein_version "1";
6	ensembl	exon	88900482	88900613	0	+	.	gene_id "ENSRNOG00000056721"; gene_version "4"; transcript_id "ENSRNOT00000122920"; transcript_version "1"; exon_number "17"; gene_name "Fancm"; gene_source "ensembl"; gene_biotype "protein_coding"; transcript_name "Fancm-204"; transcript_source "ensembl"; transcript_biotype "protein_coding"; exon_id "ENSRNOE00000473408"; exon_version "1";
6	ensembl	CDS	88900482	88900613	0	+	0	gene_id "ENSRNOG00000056721"; gene_version "4"; transcript_id "ENSRNOT00000122920"; transcript_version "1"; exon_number "17"; gene_name "Fancm"; gene_source "ensembl"; gene_biotype "protein_coding"; transcript_name "Fancm-204"; transcript_source "ensembl"; transcript_biotype "protein_coding"; protein_id "ENSRNOP00000106369"; protein_version "1";
6	ENSEMBL114_rn	exon	88900482	88900613	9.81959786676789	+	.	gene_id "ENSRNOG00000056721"; transcript_id "ENSRNOG00000056721_tx_2"; exon_id "6_88900482_88900613_+"; exonnum "17"; txlen "5614";
6	ENSEMBL114_rn	exon	88900482	88900613	2.37911697811666	+	.	gene_id "ENSRNOG00000056721"; transcript_id "ENSRNOG00000056721_tx_7"; exon_id "6_88900482_88900613_+"; exonnum "17"; txlen "5407";
6	ENSEMBL114_rn	exon	88900482	88900613	0.831520458883021	+	.	gene_id "ENSRNOG00000056721"; transcript_id "ENSRNOG00000056721_tx_8"; exon_id "6_88900482_88900613_+"; exonnum "16"; txlen "5536";
6	ENSEMBL114_rn	exon	88900482	88900613	0.440370536495439	+	.	gene_id "ENSRNOG00000056721"; transcript_id "ENSRNOG00000056721_tx_9"; exon_id "6_88900482_88900613_+"; exonnum "17"; txlen "6873";
6	ensembl	exon	88902427	88902583	0	+	.	gene_id "ENSRNOG00000056721"; gene_version "4"; transcript_id "ENSRNOT00000163839"; transcript_version "1"; exon_number "18"; gene_name "Fancm"; gene_source "ensembl"; gene_biotype "protein_coding"; transcript_name "Fancm-208"; transcript_source "ensembl"; transcript_biotype "protein_coding"; exon_id "ENSRNOE00000353581"; exon_version "1";
6	ensembl	CDS	88902427	88902583	0	+	0	gene_id "ENSRNOG00000056721"; gene_version "4"; transcript_id "ENSRNOT00000163839"; transcript_version "1"; exon_number "18"; gene_name "Fancm"; gene_source "ensembl"; gene_biotype "protein_coding"; transcript_name "Fancm-208"; transcript_source "ensembl"; transcript_biotype "protein_coding"; protein_id "ENSRNOP00000101751"; protein_version "1";
6	ensembl	exon	88902427	88902583	0	+	.	gene_id "ENSRNOG00000056721"; gene_version "4"; transcript_id "ENSRNOT00000121467"; transcript_version "1"; exon_number "17"; gene_name "Fancm"; gene_source "ensembl"; gene_biotype "protein_coding"; transcript_name "Fancm-203"; transcript_source "ensembl"; transcript_biotype "protein_coding"; exon_id "ENSRNOE00000353581"; exon_version "1";
6	ensembl	CDS	88902427	88902583	0	+	0	gene_id "ENSRNOG00000056721"; gene_version "4"; transcript_id "ENSRNOT00000121467"; transcript_version "1"; exon_number "17"; gene_name "Fancm"; gene_source "ensembl"; gene_biotype "protein_coding"; transcript_name "Fancm-203"; transcript_source "ensembl"; transcript_biotype "protein_coding"; protein_id "ENSRNOP00000105279"; protein_version "1";
6	ensembl	exon	88902427	88902583	0	+	.	gene_id "ENSRNOG00000056721"; gene_version "4"; transcript_id "ENSRNOT00000093492"; transcript_version "3"; exon_number "18"; gene_name "Fancm"; gene_source "ensembl"; gene_biotype "protein_coding"; transcript_name "Fancm-202"; transcript_source "ensembl"; transcript_biotype "protein_coding"; exon_id "ENSRNOE00000353581"; exon_version "1";
6	ensembl	CDS	88902427	88902583	0	+	0	gene_id "ENSRNOG00000056721"; gene_version "4"; transcript_id "ENSRNOT00000093492"; transcript_version "3"; exon_number "18"; gene_name "Fancm"; gene_source "ensembl"; gene_biotype "protein_coding"; transcript_name "Fancm-202"; transcript_source "ensembl"; transcript_biotype "protein_coding"; protein_id "ENSRNOP00000076245"; protein_version "3";
6	ensembl	exon	88902427	88902583	0	+	.	gene_id "ENSRNOG00000056721"; gene_version "4"; transcript_id "ENSRNOT00000152632"; transcript_version "1"; exon_number "18"; gene_name "Fancm"; gene_source "ensembl"; gene_biotype "protein_coding"; transcript_name "Fancm-207"; transcript_source "ensembl"; transcript_biotype "protein_coding"; exon_id "ENSRNOE00000353581"; exon_version "1";
6	ensembl	CDS	88902427	88902583	0	+	0	gene_id "ENSRNOG00000056721"; gene_version "4"; transcript_id "ENSRNOT00000152632"; transcript_version "1"; exon_number "18"; gene_name "Fancm"; gene_source "ensembl"; gene_biotype "protein_coding"; transcript_name "Fancm-207"; transcript_source "ensembl"; transcript_biotype "protein_coding"; protein_id "ENSRNOP00000105671"; protein_version "1";
6	ensembl	exon	88902427	88902583	0	+	.	gene_id "ENSRNOG00000056721"; gene_version "4"; transcript_id "ENSRNOT00000086081"; transcript_version "3"; exon_number "18"; gene_name "Fancm"; gene_source "ensembl"; gene_biotype "protein_coding"; transcript_name "Fancm-201"; transcript_source "ensembl"; transcript_biotype "protein_coding"; exon_id "ENSRNOE00000353581"; exon_version "1"; tag "Ensembl_canonical";
6	ensembl	CDS	88902427	88902583	0	+	0	gene_id "ENSRNOG00000056721"; gene_version "4"; transcript_id "ENSRNOT00000086081"; transcript_version "3"; exon_number "18"; gene_name "Fancm"; gene_source "ensembl"; gene_biotype "protein_coding"; transcript_name "Fancm-201"; transcript_source "ensembl"; transcript_biotype "protein_coding"; protein_id "ENSRNOP00000074177"; protein_version "1"; tag "Ensembl_canonical";
6	ensembl	exon	88902427	88902583	0	+	.	gene_id "ENSRNOG00000056721"; gene_version "4"; transcript_id "ENSRNOT00000123395"; transcript_version "1"; exon_number "17"; gene_name "Fancm"; gene_source "ensembl"; gene_biotype "protein_coding"; transcript_name "Fancm-205"; transcript_source "ensembl"; transcript_biotype "protein_coding"; exon_id "ENSRNOE00000353581"; exon_version "1";
6	ensembl	CDS	88902427	88902583	0	+	0	gene_id "ENSRNOG00000056721"; gene_version "4"; transcript_id "ENSRNOT00000123395"; transcript_version "1"; exon_number "17"; gene_name "Fancm"; gene_source "ensembl"; gene_biotype "protein_coding"; transcript_name "Fancm-205"; transcript_source "ensembl"; transcript_biotype "protein_coding"; protein_id "ENSRNOP00000105214"; protein_version "1";
6	ensembl	exon	88902427	88902583	0	+	.	gene_id "ENSRNOG00000056721"; gene_version "4"; transcript_id "ENSRNOT00000126601"; transcript_version "1"; exon_number "18"; gene_name "Fancm"; gene_source "ensembl"; gene_biotype "protein_coding"; transcript_name "Fancm-206"; transcript_source "ensembl"; transcript_biotype "protein_coding"; exon_id "ENSRNOE00000353581"; exon_version "1";
6	ensembl	CDS	88902427	88902583	0	+	0	gene_id "ENSRNOG00000056721"; gene_version "4"; transcript_id "ENSRNOT00000126601"; transcript_version "1"; exon_number "18"; gene_name "Fancm"; gene_source "ensembl"; gene_biotype "protein_coding"; transcript_name "Fancm-206"; transcript_source "ensembl"; transcript_biotype "protein_coding"; protein_id "ENSRNOP00000108873"; protein_version "1";
6	ensembl	exon	88902427	88902583	0	+	.	gene_id "ENSRNOG00000056721"; gene_version "4"; transcript_id "ENSRNOT00000122920"; transcript_version "1"; exon_number "18"; gene_name "Fancm"; gene_source "ensembl"; gene_biotype "protein_coding"; transcript_name "Fancm-204"; transcript_source "ensembl"; transcript_biotype "protein_coding"; exon_id "ENSRNOE00000353581"; exon_version "1";
6	ensembl	CDS	88902427	88902583	0	+	0	gene_id "ENSRNOG00000056721"; gene_version "4"; transcript_id "ENSRNOT00000122920"; transcript_version "1"; exon_number "18"; gene_name "Fancm"; gene_source "ensembl"; gene_biotype "protein_coding"; transcript_name "Fancm-204"; transcript_source "ensembl"; transcript_biotype "protein_coding"; protein_id "ENSRNOP00000106369"; protein_version "1";
6	ENSEMBL114_rn	exon	88902427	88902583	9.81959786676789	+	.	gene_id "ENSRNOG00000056721"; transcript_id "ENSRNOG00000056721_tx_2"; exon_id "6_88902427_88902583_+"; exonnum "18"; txlen "5614";
6	ENSEMBL114_rn	exon	88902427	88902583	2.37911697811666	+	.	gene_id "ENSRNOG00000056721"; transcript_id "ENSRNOG00000056721_tx_7"; exon_id "6_88902427_88902583_+"; exonnum "18"; txlen "5407";
6	ENSEMBL114_rn	exon	88902427	88902583	0.831520458883021	+	.	gene_id "ENSRNOG00000056721"; transcript_id "ENSRNOG00000056721_tx_8"; exon_id "6_88902427_88902583_+"; exonnum "17"; txlen "5536";
6	ENSEMBL114_rn	exon	88902427	88902583	0.440370536495439	+	.	gene_id "ENSRNOG00000056721"; transcript_id "ENSRNOG00000056721_tx_9"; exon_id "6_88902427_88902583_+"; exonnum "18"; txlen "6873";
6	ensembl	exon	88904703	88904809	0	+	.	gene_id "ENSRNOG00000056721"; gene_version "4"; transcript_id "ENSRNOT00000163839"; transcript_version "1"; exon_number "19"; gene_name "Fancm"; gene_source "ensembl"; gene_biotype "protein_coding"; transcript_name "Fancm-208"; transcript_source "ensembl"; transcript_biotype "protein_coding"; exon_id "ENSRNOE00000357363"; exon_version "1";
6	ensembl	CDS	88904703	88904809	0	+	2	gene_id "ENSRNOG00000056721"; gene_version "4"; transcript_id "ENSRNOT00000163839"; transcript_version "1"; exon_number "19"; gene_name "Fancm"; gene_source "ensembl"; gene_biotype "protein_coding"; transcript_name "Fancm-208"; transcript_source "ensembl"; transcript_biotype "protein_coding"; protein_id "ENSRNOP00000101751"; protein_version "1";
6	ensembl	exon	88904703	88904809	0	+	.	gene_id "ENSRNOG00000056721"; gene_version "4"; transcript_id "ENSRNOT00000121467"; transcript_version "1"; exon_number "18"; gene_name "Fancm"; gene_source "ensembl"; gene_biotype "protein_coding"; transcript_name "Fancm-203"; transcript_source "ensembl"; transcript_biotype "protein_coding"; exon_id "ENSRNOE00000357363"; exon_version "1";
6	ensembl	CDS	88904703	88904809	0	+	2	gene_id "ENSRNOG00000056721"; gene_version "4"; transcript_id "ENSRNOT00000121467"; transcript_version "1"; exon_number "18"; gene_name "Fancm"; gene_source "ensembl"; gene_biotype "protein_coding"; transcript_name "Fancm-203"; transcript_source "ensembl"; transcript_biotype "protein_coding"; protein_id "ENSRNOP00000105279"; protein_version "1";
6	ensembl	exon	88904703	88904809	0	+	.	gene_id "ENSRNOG00000056721"; gene_version "4"; transcript_id "ENSRNOT00000093492"; transcript_version "3"; exon_number "19"; gene_name "Fancm"; gene_source "ensembl"; gene_biotype "protein_coding"; transcript_name "Fancm-202"; transcript_source "ensembl"; transcript_biotype "protein_coding"; exon_id "ENSRNOE00000357363"; exon_version "1";
6	ensembl	CDS	88904703	88904809	0	+	2	gene_id "ENSRNOG00000056721"; gene_version "4"; transcript_id "ENSRNOT00000093492"; transcript_version "3"; exon_number "19"; gene_name "Fancm"; gene_source "ensembl"; gene_biotype "protein_coding"; transcript_name "Fancm-202"; transcript_source "ensembl"; transcript_biotype "protein_coding"; protein_id "ENSRNOP00000076245"; protein_version "3";
6	ensembl	exon	88904703	88904809	0	+	.	gene_id "ENSRNOG00000056721"; gene_version "4"; transcript_id "ENSRNOT00000152632"; transcript_version "1"; exon_number "19"; gene_name "Fancm"; gene_source "ensembl"; gene_biotype "protein_coding"; transcript_name "Fancm-207"; transcript_source "ensembl"; transcript_biotype "protein_coding"; exon_id "ENSRNOE00000357363"; exon_version "1";
6	ensembl	CDS	88904703	88904809	0	+	2	gene_id "ENSRNOG00000056721"; gene_version "4"; transcript_id "ENSRNOT00000152632"; transcript_version "1"; exon_number "19"; gene_name "Fancm"; gene_source "ensembl"; gene_biotype "protein_coding"; transcript_name "Fancm-207"; transcript_source "ensembl"; transcript_biotype "protein_coding"; protein_id "ENSRNOP00000105671"; protein_version "1";
6	ensembl	exon	88904703	88904809	0	+	.	gene_id "ENSRNOG00000056721"; gene_version "4"; transcript_id "ENSRNOT00000086081"; transcript_version "3"; exon_number "19"; gene_name "Fancm"; gene_source "ensembl"; gene_biotype "protein_coding"; transcript_name "Fancm-201"; transcript_source "ensembl"; transcript_biotype "protein_coding"; exon_id "ENSRNOE00000357363"; exon_version "1"; tag "Ensembl_canonical";
6	ensembl	CDS	88904703	88904809	0	+	2	gene_id "ENSRNOG00000056721"; gene_version "4"; transcript_id "ENSRNOT00000086081"; transcript_version "3"; exon_number "19"; gene_name "Fancm"; gene_source "ensembl"; gene_biotype "protein_coding"; transcript_name "Fancm-201"; transcript_source "ensembl"; transcript_biotype "protein_coding"; protein_id "ENSRNOP00000074177"; protein_version "1"; tag "Ensembl_canonical";
6	ensembl	exon	88904703	88904809	0	+	.	gene_id "ENSRNOG00000056721"; gene_version "4"; transcript_id "ENSRNOT00000123395"; transcript_version "1"; exon_number "18"; gene_name "Fancm"; gene_source "ensembl"; gene_biotype "protein_coding"; transcript_name "Fancm-205"; transcript_source "ensembl"; transcript_biotype "protein_coding"; exon_id "ENSRNOE00000357363"; exon_version "1";
6	ensembl	CDS	88904703	88904809	0	+	2	gene_id "ENSRNOG00000056721"; gene_version "4"; transcript_id "ENSRNOT00000123395"; transcript_version "1"; exon_number "18"; gene_name "Fancm"; gene_source "ensembl"; gene_biotype "protein_coding"; transcript_name "Fancm-205"; transcript_source "ensembl"; transcript_biotype "protein_coding"; protein_id "ENSRNOP00000105214"; protein_version "1";
6	ensembl	exon	88904703	88904809	0	+	.	gene_id "ENSRNOG00000056721"; gene_version "4"; transcript_id "ENSRNOT00000126601"; transcript_version "1"; exon_number "19"; gene_name "Fancm"; gene_source "ensembl"; gene_biotype "protein_coding"; transcript_name "Fancm-206"; transcript_source "ensembl"; transcript_biotype "protein_coding"; exon_id "ENSRNOE00000357363"; exon_version "1";
6	ensembl	CDS	88904703	88904809	0	+	2	gene_id "ENSRNOG00000056721"; gene_version "4"; transcript_id "ENSRNOT00000126601"; transcript_version "1"; exon_number "19"; gene_name "Fancm"; gene_source "ensembl"; gene_biotype "protein_coding"; transcript_name "Fancm-206"; transcript_source "ensembl"; transcript_biotype "protein_coding"; protein_id "ENSRNOP00000108873"; protein_version "1";
6	ensembl	exon	88904703	88904809	0	+	.	gene_id "ENSRNOG00000056721"; gene_version "4"; transcript_id "ENSRNOT00000122920"; transcript_version "1"; exon_number "19"; gene_name "Fancm"; gene_source "ensembl"; gene_biotype "protein_coding"; transcript_name "Fancm-204"; transcript_source "ensembl"; transcript_biotype "protein_coding"; exon_id "ENSRNOE00000357363"; exon_version "1";
6	ensembl	CDS	88904703	88904809	0	+	2	gene_id "ENSRNOG00000056721"; gene_version "4"; transcript_id "ENSRNOT00000122920"; transcript_version "1"; exon_number "19"; gene_name "Fancm"; gene_source "ensembl"; gene_biotype "protein_coding"; transcript_name "Fancm-204"; transcript_source "ensembl"; transcript_biotype "protein_coding"; protein_id "ENSRNOP00000106369"; protein_version "1";
6	ENSEMBL114_rn	exon	88904703	88904809	9.81959786676789	+	.	gene_id "ENSRNOG00000056721"; transcript_id "ENSRNOG00000056721_tx_2"; exon_id "6_88904703_88904809_+"; exonnum "19"; txlen "5614";
6	ENSEMBL114_rn	exon	88904703	88904809	2.37911697811666	+	.	gene_id "ENSRNOG00000056721"; transcript_id "ENSRNOG00000056721_tx_7"; exon_id "6_88904703_88904809_+"; exonnum "19"; txlen "5407";
6	ENSEMBL114_rn	exon	88904703	88904809	0.831520458883021	+	.	gene_id "ENSRNOG00000056721"; transcript_id "ENSRNOG00000056721_tx_8"; exon_id "6_88904703_88904809_+"; exonnum "18"; txlen "5536";
6	ENSEMBL114_rn	exon	88904703	88904809	0.440370536495439	+	.	gene_id "ENSRNOG00000056721"; transcript_id "ENSRNOG00000056721_tx_9"; exon_id "6_88904703_88904809_+"; exonnum "19"; txlen "6873";
6	ensembl	exon	88905823	88906380	0	+	.	gene_id "ENSRNOG00000056721"; gene_version "4"; transcript_id "ENSRNOT00000163839"; transcript_version "1"; exon_number "20"; gene_name "Fancm"; gene_source "ensembl"; gene_biotype "protein_coding"; transcript_name "Fancm-208"; transcript_source "ensembl"; transcript_biotype "protein_coding"; exon_id "ENSRNOE00000401349"; exon_version "1";
6	ensembl	CDS	88905823	88906380	0	+	0	gene_id "ENSRNOG00000056721"; gene_version "4"; transcript_id "ENSRNOT00000163839"; transcript_version "1"; exon_number "20"; gene_name "Fancm"; gene_source "ensembl"; gene_biotype "protein_coding"; transcript_name "Fancm-208"; transcript_source "ensembl"; transcript_biotype "protein_coding"; protein_id "ENSRNOP00000101751"; protein_version "1";
6	ensembl	exon	88905823	88906380	0	+	.	gene_id "ENSRNOG00000056721"; gene_version "4"; transcript_id "ENSRNOT00000121467"; transcript_version "1"; exon_number "19"; gene_name "Fancm"; gene_source "ensembl"; gene_biotype "protein_coding"; transcript_name "Fancm-203"; transcript_source "ensembl"; transcript_biotype "protein_coding"; exon_id "ENSRNOE00000401349"; exon_version "1";
6	ensembl	CDS	88905823	88906380	0	+	0	gene_id "ENSRNOG00000056721"; gene_version "4"; transcript_id "ENSRNOT00000121467"; transcript_version "1"; exon_number "19"; gene_name "Fancm"; gene_source "ensembl"; gene_biotype "protein_coding"; transcript_name "Fancm-203"; transcript_source "ensembl"; transcript_biotype "protein_coding"; protein_id "ENSRNOP00000105279"; protein_version "1";
6	ensembl	exon	88905823	88906380	0	+	.	gene_id "ENSRNOG00000056721"; gene_version "4"; transcript_id "ENSRNOT00000093492"; transcript_version "3"; exon_number "20"; gene_name "Fancm"; gene_source "ensembl"; gene_biotype "protein_coding"; transcript_name "Fancm-202"; transcript_source "ensembl"; transcript_biotype "protein_coding"; exon_id "ENSRNOE00000401349"; exon_version "1";
6	ensembl	CDS	88905823	88906380	0	+	0	gene_id "ENSRNOG00000056721"; gene_version "4"; transcript_id "ENSRNOT00000093492"; transcript_version "3"; exon_number "20"; gene_name "Fancm"; gene_source "ensembl"; gene_biotype "protein_coding"; transcript_name "Fancm-202"; transcript_source "ensembl"; transcript_biotype "protein_coding"; protein_id "ENSRNOP00000076245"; protein_version "3";
6	ensembl	exon	88905823	88906380	0	+	.	gene_id "ENSRNOG00000056721"; gene_version "4"; transcript_id "ENSRNOT00000152632"; transcript_version "1"; exon_number "20"; gene_name "Fancm"; gene_source "ensembl"; gene_biotype "protein_coding"; transcript_name "Fancm-207"; transcript_source "ensembl"; transcript_biotype "protein_coding"; exon_id "ENSRNOE00000401349"; exon_version "1";
6	ensembl	CDS	88905823	88906380	0	+	0	gene_id "ENSRNOG00000056721"; gene_version "4"; transcript_id "ENSRNOT00000152632"; transcript_version "1"; exon_number "20"; gene_name "Fancm"; gene_source "ensembl"; gene_biotype "protein_coding"; transcript_name "Fancm-207"; transcript_source "ensembl"; transcript_biotype "protein_coding"; protein_id "ENSRNOP00000105671"; protein_version "1";
6	ensembl	exon	88905823	88906380	0	+	.	gene_id "ENSRNOG00000056721"; gene_version "4"; transcript_id "ENSRNOT00000086081"; transcript_version "3"; exon_number "20"; gene_name "Fancm"; gene_source "ensembl"; gene_biotype "protein_coding"; transcript_name "Fancm-201"; transcript_source "ensembl"; transcript_biotype "protein_coding"; exon_id "ENSRNOE00000401349"; exon_version "1"; tag "Ensembl_canonical";
6	ensembl	CDS	88905823	88906380	0	+	0	gene_id "ENSRNOG00000056721"; gene_version "4"; transcript_id "ENSRNOT00000086081"; transcript_version "3"; exon_number "20"; gene_name "Fancm"; gene_source "ensembl"; gene_biotype "protein_coding"; transcript_name "Fancm-201"; transcript_source "ensembl"; transcript_biotype "protein_coding"; protein_id "ENSRNOP00000074177"; protein_version "1"; tag "Ensembl_canonical";
6	ensembl	exon	88905823	88906380	0	+	.	gene_id "ENSRNOG00000056721"; gene_version "4"; transcript_id "ENSRNOT00000123395"; transcript_version "1"; exon_number "19"; gene_name "Fancm"; gene_source "ensembl"; gene_biotype "protein_coding"; transcript_name "Fancm-205"; transcript_source "ensembl"; transcript_biotype "protein_coding"; exon_id "ENSRNOE00000401349"; exon_version "1";
6	ensembl	CDS	88905823	88906380	0	+	0	gene_id "ENSRNOG00000056721"; gene_version "4"; transcript_id "ENSRNOT00000123395"; transcript_version "1"; exon_number "19"; gene_name "Fancm"; gene_source "ensembl"; gene_biotype "protein_coding"; transcript_name "Fancm-205"; transcript_source "ensembl"; transcript_biotype "protein_coding"; protein_id "ENSRNOP00000105214"; protein_version "1";
6	ensembl	exon	88905823	88906380	0	+	.	gene_id "ENSRNOG00000056721"; gene_version "4"; transcript_id "ENSRNOT00000126601"; transcript_version "1"; exon_number "20"; gene_name "Fancm"; gene_source "ensembl"; gene_biotype "protein_coding"; transcript_name "Fancm-206"; transcript_source "ensembl"; transcript_biotype "protein_coding"; exon_id "ENSRNOE00000401349"; exon_version "1";
6	ensembl	CDS	88905823	88906380	0	+	0	gene_id "ENSRNOG00000056721"; gene_version "4"; transcript_id "ENSRNOT00000126601"; transcript_version "1"; exon_number "20"; gene_name "Fancm"; gene_source "ensembl"; gene_biotype "protein_coding"; transcript_name "Fancm-206"; transcript_source "ensembl"; transcript_biotype "protein_coding"; protein_id "ENSRNOP00000108873"; protein_version "1";
6	ensembl	exon	88905823	88906380	0	+	.	gene_id "ENSRNOG00000056721"; gene_version "4"; transcript_id "ENSRNOT00000122920"; transcript_version "1"; exon_number "20"; gene_name "Fancm"; gene_source "ensembl"; gene_biotype "protein_coding"; transcript_name "Fancm-204"; transcript_source "ensembl"; transcript_biotype "protein_coding"; exon_id "ENSRNOE00000401349"; exon_version "1";
6	ensembl	CDS	88905823	88906380	0	+	0	gene_id "ENSRNOG00000056721"; gene_version "4"; transcript_id "ENSRNOT00000122920"; transcript_version "1"; exon_number "20"; gene_name "Fancm"; gene_source "ensembl"; gene_biotype "protein_coding"; transcript_name "Fancm-204"; transcript_source "ensembl"; transcript_biotype "protein_coding"; protein_id "ENSRNOP00000106369"; protein_version "1";
6	ENSEMBL114_rn	exon	88905823	88906380	9.81959786676789	+	.	gene_id "ENSRNOG00000056721"; transcript_id "ENSRNOG00000056721_tx_2"; exon_id "6_88905823_88906380_+"; exonnum "20"; txlen "5614";
6	ENSEMBL114_rn	exon	88905823	88906380	2.37911697811666	+	.	gene_id "ENSRNOG00000056721"; transcript_id "ENSRNOG00000056721_tx_7"; exon_id "6_88905823_88906380_+"; exonnum "20"; txlen "5407";
6	ENSEMBL114_rn	exon	88905823	88906380	0.831520458883021	+	.	gene_id "ENSRNOG00000056721"; transcript_id "ENSRNOG00000056721_tx_8"; exon_id "6_88905823_88906380_+"; exonnum "19"; txlen "5536";
6	ENSEMBL114_rn	exon	88905823	88906380	0.440370536495439	+	.	gene_id "ENSRNOG00000056721"; transcript_id "ENSRNOG00000056721_tx_9"; exon_id "6_88905823_88906380_+"; exonnum "20"; txlen "6873";
6	sraer114_ss	exon	88909038	88909301	9.81959786676789	+	.	gene_id "ENSRNOG00000056721"; transcript_id "ENSRNOG00000056721_tx_2"; exon_id "6_88909038_88909301_+"; exonnum "21"; txlen "5614";
6	sraer114_ss	exon	88909038	88909301	0.831520458883021	+	.	gene_id "ENSRNOG00000056721"; transcript_id "ENSRNOG00000056721_tx_8"; exon_id "6_88909038_88909301_+"; exonnum "20"; txlen "5536";
6	sraer114_ss	exon	88910923	88910979	2.37911697811666	+	.	gene_id "ENSRNOG00000056721"; transcript_id "ENSRNOG00000056721_tx_7"; exon_id "6_88910923_88910979_+"; exonnum "21"; txlen "5407";
6	ensembl	exon	88911004	88911367	0	+	.	gene_id "ENSRNOG00000056721"; gene_version "4"; transcript_id "ENSRNOT00000163839"; transcript_version "1"; exon_number "21"; gene_name "Fancm"; gene_source "ensembl"; gene_biotype "protein_coding"; transcript_name "Fancm-208"; transcript_source "ensembl"; transcript_biotype "protein_coding"; exon_id "ENSRNOE00000208801"; exon_version "1";
6	ensembl	CDS	88911004	88911367	0	+	0	gene_id "ENSRNOG00000056721"; gene_version "4"; transcript_id "ENSRNOT00000163839"; transcript_version "1"; exon_number "21"; gene_name "Fancm"; gene_source "ensembl"; gene_biotype "protein_coding"; transcript_name "Fancm-208"; transcript_source "ensembl"; transcript_biotype "protein_coding"; protein_id "ENSRNOP00000101751"; protein_version "1";
6	ensembl	exon	88911004	88911367	0	+	.	gene_id "ENSRNOG00000056721"; gene_version "4"; transcript_id "ENSRNOT00000093492"; transcript_version "3"; exon_number "21"; gene_name "Fancm"; gene_source "ensembl"; gene_biotype "protein_coding"; transcript_name "Fancm-202"; transcript_source "ensembl"; transcript_biotype "protein_coding"; exon_id "ENSRNOE00000208801"; exon_version "1";
6	ensembl	CDS	88911004	88911367	0	+	0	gene_id "ENSRNOG00000056721"; gene_version "4"; transcript_id "ENSRNOT00000093492"; transcript_version "3"; exon_number "21"; gene_name "Fancm"; gene_source "ensembl"; gene_biotype "protein_coding"; transcript_name "Fancm-202"; transcript_source "ensembl"; transcript_biotype "protein_coding"; protein_id "ENSRNOP00000076245"; protein_version "3";
6	ensembl	exon	88911004	88911367	0	+	.	gene_id "ENSRNOG00000056721"; gene_version "4"; transcript_id "ENSRNOT00000152632"; transcript_version "1"; exon_number "21"; gene_name "Fancm"; gene_source "ensembl"; gene_biotype "protein_coding"; transcript_name "Fancm-207"; transcript_source "ensembl"; transcript_biotype "protein_coding"; exon_id "ENSRNOE00000208801"; exon_version "1";
6	ensembl	CDS	88911004	88911367	0	+	0	gene_id "ENSRNOG00000056721"; gene_version "4"; transcript_id "ENSRNOT00000152632"; transcript_version "1"; exon_number "21"; gene_name "Fancm"; gene_source "ensembl"; gene_biotype "protein_coding"; transcript_name "Fancm-207"; transcript_source "ensembl"; transcript_biotype "protein_coding"; protein_id "ENSRNOP00000105671"; protein_version "1";
6	ensembl	exon	88911004	88911367	0	+	.	gene_id "ENSRNOG00000056721"; gene_version "4"; transcript_id "ENSRNOT00000086081"; transcript_version "3"; exon_number "21"; gene_name "Fancm"; gene_source "ensembl"; gene_biotype "protein_coding"; transcript_name "Fancm-201"; transcript_source "ensembl"; transcript_biotype "protein_coding"; exon_id "ENSRNOE00000208801"; exon_version "1"; tag "Ensembl_canonical";
6	ensembl	CDS	88911004	88911367	0	+	0	gene_id "ENSRNOG00000056721"; gene_version "4"; transcript_id "ENSRNOT00000086081"; transcript_version "3"; exon_number "21"; gene_name "Fancm"; gene_source "ensembl"; gene_biotype "protein_coding"; transcript_name "Fancm-201"; transcript_source "ensembl"; transcript_biotype "protein_coding"; protein_id "ENSRNOP00000074177"; protein_version "1"; tag "Ensembl_canonical";
6	ensembl	exon	88911004	88911367	0	+	.	gene_id "ENSRNOG00000056721"; gene_version "4"; transcript_id "ENSRNOT00000123395"; transcript_version "1"; exon_number "20"; gene_name "Fancm"; gene_source "ensembl"; gene_biotype "protein_coding"; transcript_name "Fancm-205"; transcript_source "ensembl"; transcript_biotype "protein_coding"; exon_id "ENSRNOE00000208801"; exon_version "1";
6	ensembl	CDS	88911004	88911367	0	+	0	gene_id "ENSRNOG00000056721"; gene_version "4"; transcript_id "ENSRNOT00000123395"; transcript_version "1"; exon_number "20"; gene_name "Fancm"; gene_source "ensembl"; gene_biotype "protein_coding"; transcript_name "Fancm-205"; transcript_source "ensembl"; transcript_biotype "protein_coding"; protein_id "ENSRNOP00000105214"; protein_version "1";
6	ensembl	exon	88911004	88911367	0	+	.	gene_id "ENSRNOG00000056721"; gene_version "4"; transcript_id "ENSRNOT00000126601"; transcript_version "1"; exon_number "21"; gene_name "Fancm"; gene_source "ensembl"; gene_biotype "protein_coding"; transcript_name "Fancm-206"; transcript_source "ensembl"; transcript_biotype "protein_coding"; exon_id "ENSRNOE00000208801"; exon_version "1";
6	ensembl	CDS	88911004	88911367	0	+	0	gene_id "ENSRNOG00000056721"; gene_version "4"; transcript_id "ENSRNOT00000126601"; transcript_version "1"; exon_number "21"; gene_name "Fancm"; gene_source "ensembl"; gene_biotype "protein_coding"; transcript_name "Fancm-206"; transcript_source "ensembl"; transcript_biotype "protein_coding"; protein_id "ENSRNOP00000108873"; protein_version "1";
6	ensembl	exon	88911004	88911367	0	+	.	gene_id "ENSRNOG00000056721"; gene_version "4"; transcript_id "ENSRNOT00000122920"; transcript_version "1"; exon_number "21"; gene_name "Fancm"; gene_source "ensembl"; gene_biotype "protein_coding"; transcript_name "Fancm-204"; transcript_source "ensembl"; transcript_biotype "protein_coding"; exon_id "ENSRNOE00000208801"; exon_version "1";
6	ensembl	CDS	88911004	88911367	0	+	0	gene_id "ENSRNOG00000056721"; gene_version "4"; transcript_id "ENSRNOT00000122920"; transcript_version "1"; exon_number "21"; gene_name "Fancm"; gene_source "ensembl"; gene_biotype "protein_coding"; transcript_name "Fancm-204"; transcript_source "ensembl"; transcript_biotype "protein_coding"; protein_id "ENSRNOP00000106369"; protein_version "1";
6	ENSEMBL114_rn	exon	88911004	88911367	0.440370536495439	+	.	gene_id "ENSRNOG00000056721"; transcript_id "ENSRNOG00000056721_tx_9"; exon_id "6_88911004_88911367_+"; exonnum "21"; txlen "6873";
6	ensembl	CDS	88911004	88911417	0	+	0	gene_id "ENSRNOG00000056721"; gene_version "4"; transcript_id "ENSRNOT00000121467"; transcript_version "1"; exon_number "20"; gene_name "Fancm"; gene_source "ensembl"; gene_biotype "protein_coding"; transcript_name "Fancm-203"; transcript_source "ensembl"; transcript_biotype "protein_coding"; protein_id "ENSRNOP00000105279"; protein_version "1";
6	ensembl	exon	88911004	88912421	0	+	.	gene_id "ENSRNOG00000056721"; gene_version "4"; transcript_id "ENSRNOT00000121467"; transcript_version "1"; exon_number "20"; gene_name "Fancm"; gene_source "ensembl"; gene_biotype "protein_coding"; transcript_name "Fancm-203"; transcript_source "ensembl"; transcript_biotype "protein_coding"; exon_id "ENSRNOE00000716510"; exon_version "1";
6	ensembl	stop_codon	88911418	88911420	0	+	0	gene_id "ENSRNOG00000056721"; gene_version "4"; transcript_id "ENSRNOT00000121467"; transcript_version "1"; exon_number "20"; gene_name "Fancm"; gene_source "ensembl"; gene_biotype "protein_coding"; transcript_name "Fancm-203"; transcript_source "ensembl"; transcript_biotype "protein_coding";
6	ensembl	three_prime_utr	88911421	88912421	0	+	.	gene_id "ENSRNOG00000056721"; gene_version "4"; transcript_id "ENSRNOT00000121467"; transcript_version "1"; gene_name "Fancm"; gene_source "ensembl"; gene_biotype "protein_coding"; transcript_name "Fancm-203"; transcript_source "ensembl"; transcript_biotype "protein_coding";
6	ensembl	CDS	88911665	88911669	0	+	2	gene_id "ENSRNOG00000056721"; gene_version "4"; transcript_id "ENSRNOT00000163839"; transcript_version "1"; exon_number "22"; gene_name "Fancm"; gene_source "ensembl"; gene_biotype "protein_coding"; transcript_name "Fancm-208"; transcript_source "ensembl"; transcript_biotype "protein_coding"; protein_id "ENSRNOP00000101751"; protein_version "1";
6	ensembl	exon	88911665	88911687	0	+	.	gene_id "ENSRNOG00000056721"; gene_version "4"; transcript_id "ENSRNOT00000163839"; transcript_version "1"; exon_number "22"; gene_name "Fancm"; gene_source "ensembl"; gene_biotype "protein_coding"; transcript_name "Fancm-208"; transcript_source "ensembl"; transcript_biotype "protein_coding"; exon_id "ENSRNOE00000763072"; exon_version "1";
6	ensembl	stop_codon	88911670	88911672	0	+	0	gene_id "ENSRNOG00000056721"; gene_version "4"; transcript_id "ENSRNOT00000163839"; transcript_version "1"; exon_number "22"; gene_name "Fancm"; gene_source "ensembl"; gene_biotype "protein_coding"; transcript_name "Fancm-208"; transcript_source "ensembl"; transcript_biotype "protein_coding";
6	ensembl	three_prime_utr	88911673	88911687	0	+	.	gene_id "ENSRNOG00000056721"; gene_version "4"; transcript_id "ENSRNOT00000163839"; transcript_version "1"; gene_name "Fancm"; gene_source "ensembl"; gene_biotype "protein_coding"; transcript_name "Fancm-208"; transcript_source "ensembl"; transcript_biotype "protein_coding";
6	ensembl	exon	88912509	88912800	0	+	.	gene_id "ENSRNOG00000056721"; gene_version "4"; transcript_id "ENSRNOT00000093492"; transcript_version "3"; exon_number "22"; gene_name "Fancm"; gene_source "ensembl"; gene_biotype "protein_coding"; transcript_name "Fancm-202"; transcript_source "ensembl"; transcript_biotype "protein_coding"; exon_id "ENSRNOE00000335640"; exon_version "1";
6	ensembl	CDS	88912509	88912800	0	+	2	gene_id "ENSRNOG00000056721"; gene_version "4"; transcript_id "ENSRNOT00000093492"; transcript_version "3"; exon_number "22"; gene_name "Fancm"; gene_source "ensembl"; gene_biotype "protein_coding"; transcript_name "Fancm-202"; transcript_source "ensembl"; transcript_biotype "protein_coding"; protein_id "ENSRNOP00000076245"; protein_version "3";
6	ensembl	exon	88912509	88912800	0	+	.	gene_id "ENSRNOG00000056721"; gene_version "4"; transcript_id "ENSRNOT00000086081"; transcript_version "3"; exon_number "22"; gene_name "Fancm"; gene_source "ensembl"; gene_biotype "protein_coding"; transcript_name "Fancm-201"; transcript_source "ensembl"; transcript_biotype "protein_coding"; exon_id "ENSRNOE00000335640"; exon_version "1"; tag "Ensembl_canonical";
6	ensembl	CDS	88912509	88912800	0	+	2	gene_id "ENSRNOG00000056721"; gene_version "4"; transcript_id "ENSRNOT00000086081"; transcript_version "3"; exon_number "22"; gene_name "Fancm"; gene_source "ensembl"; gene_biotype "protein_coding"; transcript_name "Fancm-201"; transcript_source "ensembl"; transcript_biotype "protein_coding"; protein_id "ENSRNOP00000074177"; protein_version "1"; tag "Ensembl_canonical";
6	ensembl	exon	88912509	88912800	0	+	.	gene_id "ENSRNOG00000056721"; gene_version "4"; transcript_id "ENSRNOT00000123395"; transcript_version "1"; exon_number "21"; gene_name "Fancm"; gene_source "ensembl"; gene_biotype "protein_coding"; transcript_name "Fancm-205"; transcript_source "ensembl"; transcript_biotype "protein_coding"; exon_id "ENSRNOE00000335640"; exon_version "1";
6	ensembl	CDS	88912509	88912800	0	+	2	gene_id "ENSRNOG00000056721"; gene_version "4"; transcript_id "ENSRNOT00000123395"; transcript_version "1"; exon_number "21"; gene_name "Fancm"; gene_source "ensembl"; gene_biotype "protein_coding"; transcript_name "Fancm-205"; transcript_source "ensembl"; transcript_biotype "protein_coding"; protein_id "ENSRNOP00000105214"; protein_version "1";
6	ensembl	exon	88912509	88912800	0	+	.	gene_id "ENSRNOG00000056721"; gene_version "4"; transcript_id "ENSRNOT00000122920"; transcript_version "1"; exon_number "22"; gene_name "Fancm"; gene_source "ensembl"; gene_biotype "protein_coding"; transcript_name "Fancm-204"; transcript_source "ensembl"; transcript_biotype "protein_coding"; exon_id "ENSRNOE00000335640"; exon_version "1";
6	ensembl	CDS	88912509	88912800	0	+	2	gene_id "ENSRNOG00000056721"; gene_version "4"; transcript_id "ENSRNOT00000122920"; transcript_version "1"; exon_number "22"; gene_name "Fancm"; gene_source "ensembl"; gene_biotype "protein_coding"; transcript_name "Fancm-204"; transcript_source "ensembl"; transcript_biotype "protein_coding"; protein_id "ENSRNOP00000106369"; protein_version "1";
6	ENSEMBL114_rn	exon	88912509	88912800	0.440370536495439	+	.	gene_id "ENSRNOG00000056721"; transcript_id "ENSRNOG00000056721_tx_9"; exon_id "6_88912509_88912800_+"; exonnum "22"; txlen "6873";
6	ensembl	CDS	88912509	88912852	0	+	2	gene_id "ENSRNOG00000056721"; gene_version "4"; transcript_id "ENSRNOT00000152632"; transcript_version "1"; exon_number "22"; gene_name "Fancm"; gene_source "ensembl"; gene_biotype "protein_coding"; transcript_name "Fancm-207"; transcript_source "ensembl"; transcript_biotype "protein_coding"; protein_id "ENSRNOP00000105671"; protein_version "1";
6	ensembl	exon	88912509	88913856	0	+	.	gene_id "ENSRNOG00000056721"; gene_version "4"; transcript_id "ENSRNOT00000152632"; transcript_version "1"; exon_number "22"; gene_name "Fancm"; gene_source "ensembl"; gene_biotype "protein_coding"; transcript_name "Fancm-207"; transcript_source "ensembl"; transcript_biotype "protein_coding"; exon_id "ENSRNOE00000796150"; exon_version "1";
6	ensembl	stop_codon	88912853	88912855	0	+	0	gene_id "ENSRNOG00000056721"; gene_version "4"; transcript_id "ENSRNOT00000152632"; transcript_version "1"; exon_number "22"; gene_name "Fancm"; gene_source "ensembl"; gene_biotype "protein_coding"; transcript_name "Fancm-207"; transcript_source "ensembl"; transcript_biotype "protein_coding";
6	ensembl	three_prime_utr	88912856	88913856	0	+	.	gene_id "ENSRNOG00000056721"; gene_version "4"; transcript_id "ENSRNOT00000152632"; transcript_version "1"; gene_name "Fancm"; gene_source "ensembl"; gene_biotype "protein_coding"; transcript_name "Fancm-207"; transcript_source "ensembl"; transcript_biotype "protein_coding";
6	ensembl	CDS	88913273	88913342	0	+	1	gene_id "ENSRNOG00000056721"; gene_version "4"; transcript_id "ENSRNOT00000093492"; transcript_version "3"; exon_number "23"; gene_name "Fancm"; gene_source "ensembl"; gene_biotype "protein_coding"; transcript_name "Fancm-202"; transcript_source "ensembl"; transcript_biotype "protein_coding"; protein_id "ENSRNOP00000076245"; protein_version "3";
6	ensembl	exon	88913273	88913366	0	+	.	gene_id "ENSRNOG00000056721"; gene_version "4"; transcript_id "ENSRNOT00000093492"; transcript_version "3"; exon_number "23"; gene_name "Fancm"; gene_source "ensembl"; gene_biotype "protein_coding"; transcript_name "Fancm-202"; transcript_source "ensembl"; transcript_biotype "protein_coding"; exon_id "ENSRNOE00000579713"; exon_version "2";
6	sraer114_mid	exon	88913312	88913366	0.440370536495439	+	.	gene_id "ENSRNOG00000056721"; transcript_id "ENSRNOG00000056721_tx_9"; exon_id "6_88913312_88913366_+"; exonnum "23"; txlen "6873";
6	ensembl	stop_codon	88913343	88913345	0	+	0	gene_id "ENSRNOG00000056721"; gene_version "4"; transcript_id "ENSRNOT00000093492"; transcript_version "3"; exon_number "23"; gene_name "Fancm"; gene_source "ensembl"; gene_biotype "protein_coding"; transcript_name "Fancm-202"; transcript_source "ensembl"; transcript_biotype "protein_coding";
6	ensembl	three_prime_utr	88913346	88913366	0	+	.	gene_id "ENSRNOG00000056721"; gene_version "4"; transcript_id "ENSRNOT00000093492"; transcript_version "3"; gene_name "Fancm"; gene_source "ensembl"; gene_biotype "protein_coding"; transcript_name "Fancm-202"; transcript_source "ensembl"; transcript_biotype "protein_coding";
6	ensembl	CDS	88915890	88915921	0	+	2	gene_id "ENSRNOG00000056721"; gene_version "4"; transcript_id "ENSRNOT00000126601"; transcript_version "1"; exon_number "22"; gene_name "Fancm"; gene_source "ensembl"; gene_biotype "protein_coding"; transcript_name "Fancm-206"; transcript_source "ensembl"; transcript_biotype "protein_coding"; protein_id "ENSRNOP00000108873"; protein_version "1";
6	ensembl	CDS	88915890	88916037	0	+	1	gene_id "ENSRNOG00000056721"; gene_version "4"; transcript_id "ENSRNOT00000086081"; transcript_version "3"; exon_number "23"; gene_name "Fancm"; gene_source "ensembl"; gene_biotype "protein_coding"; transcript_name "Fancm-201"; transcript_source "ensembl"; transcript_biotype "protein_coding"; protein_id "ENSRNOP00000074177"; protein_version "1"; tag "Ensembl_canonical";
6	ensembl	CDS	88915890	88916037	0	+	1	gene_id "ENSRNOG00000056721"; gene_version "4"; transcript_id "ENSRNOT00000123395"; transcript_version "1"; exon_number "22"; gene_name "Fancm"; gene_source "ensembl"; gene_biotype "protein_coding"; transcript_name "Fancm-205"; transcript_source "ensembl"; transcript_biotype "protein_coding"; protein_id "ENSRNOP00000105214"; protein_version "1";
6	ensembl	exon	88915890	88916701	0	+	.	gene_id "ENSRNOG00000056721"; gene_version "4"; transcript_id "ENSRNOT00000086081"; transcript_version "3"; exon_number "23"; gene_name "Fancm"; gene_source "ensembl"; gene_biotype "protein_coding"; transcript_name "Fancm-201"; transcript_source "ensembl"; transcript_biotype "protein_coding"; exon_id "ENSRNOE00000558906"; exon_version "3"; tag "Ensembl_canonical";
6	ensembl	exon	88915890	88916701	0	+	.	gene_id "ENSRNOG00000056721"; gene_version "4"; transcript_id "ENSRNOT00000123395"; transcript_version "1"; exon_number "22"; gene_name "Fancm"; gene_source "ensembl"; gene_biotype "protein_coding"; transcript_name "Fancm-205"; transcript_source "ensembl"; transcript_biotype "protein_coding"; exon_id "ENSRNOE00000558906"; exon_version "3";
6	ENSEMBL114_rn	exon	88915890	88916701	0.440370536495439	+	.	gene_id "ENSRNOG00000056721"; transcript_id "ENSRNOG00000056721_tx_9"; exon_id "6_88915890_88916701_+"; exonnum "24"; txlen "6873";
6	ensembl	exon	88915890	88916925	0	+	.	gene_id "ENSRNOG00000056721"; gene_version "4"; transcript_id "ENSRNOT00000126601"; transcript_version "1"; exon_number "22"; gene_name "Fancm"; gene_source "ensembl"; gene_biotype "protein_coding"; transcript_name "Fancm-206"; transcript_source "ensembl"; transcript_biotype "protein_coding"; exon_id "ENSRNOE00000715433"; exon_version "1";
6	ensembl	stop_codon	88915922	88915924	0	+	0	gene_id "ENSRNOG00000056721"; gene_version "4"; transcript_id "ENSRNOT00000126601"; transcript_version "1"; exon_number "22"; gene_name "Fancm"; gene_source "ensembl"; gene_biotype "protein_coding"; transcript_name "Fancm-206"; transcript_source "ensembl"; transcript_biotype "protein_coding";
6	ensembl	three_prime_utr	88915925	88916925	0	+	.	gene_id "ENSRNOG00000056721"; gene_version "4"; transcript_id "ENSRNOT00000126601"; transcript_version "1"; gene_name "Fancm"; gene_source "ensembl"; gene_biotype "protein_coding"; transcript_name "Fancm-206"; transcript_source "ensembl"; transcript_biotype "protein_coding";
6	ensembl	stop_codon	88916038	88916040	0	+	0	gene_id "ENSRNOG00000056721"; gene_version "4"; transcript_id "ENSRNOT00000086081"; transcript_version "3"; exon_number "23"; gene_name "Fancm"; gene_source "ensembl"; gene_biotype "protein_coding"; transcript_name "Fancm-201"; transcript_source "ensembl"; transcript_biotype "protein_coding"; tag "Ensembl_canonical";
6	ensembl	stop_codon	88916038	88916040	0	+	0	gene_id "ENSRNOG00000056721"; gene_version "4"; transcript_id "ENSRNOT00000123395"; transcript_version "1"; exon_number "22"; gene_name "Fancm"; gene_source "ensembl"; gene_biotype "protein_coding"; transcript_name "Fancm-205"; transcript_source "ensembl"; transcript_biotype "protein_coding";
6	ensembl	three_prime_utr	88916041	88916701	0	+	.	gene_id "ENSRNOG00000056721"; gene_version "4"; transcript_id "ENSRNOT00000086081"; transcript_version "3"; gene_name "Fancm"; gene_source "ensembl"; gene_biotype "protein_coding"; transcript_name "Fancm-201"; transcript_source "ensembl"; transcript_biotype "protein_coding"; tag "Ensembl_canonical";
6	ensembl	three_prime_utr	88916041	88916701	0	+	.	gene_id "ENSRNOG00000056721"; gene_version "4"; transcript_id "ENSRNOT00000123395"; transcript_version "1"; gene_name "Fancm"; gene_source "ensembl"; gene_biotype "protein_coding"; transcript_name "Fancm-205"; transcript_source "ensembl"; transcript_biotype "protein_coding";
6	ensembl	CDS	88921458	88921530	0	+	1	gene_id "ENSRNOG00000056721"; gene_version "4"; transcript_id "ENSRNOT00000122920"; transcript_version "1"; exon_number "23"; gene_name "Fancm"; gene_source "ensembl"; gene_biotype "protein_coding"; transcript_name "Fancm-204"; transcript_source "ensembl"; transcript_biotype "protein_coding"; protein_id "ENSRNOP00000106369"; protein_version "1";
6	ensembl	exon	88921458	88921652	0	+	.	gene_id "ENSRNOG00000056721"; gene_version "4"; transcript_id "ENSRNOT00000122920"; transcript_version "1"; exon_number "23"; gene_name "Fancm"; gene_source "ensembl"; gene_biotype "protein_coding"; transcript_name "Fancm-204"; transcript_source "ensembl"; transcript_biotype "protein_coding"; exon_id "ENSRNOE00000724971"; exon_version "1";
6	ensembl	stop_codon	88921531	88921533	0	+	0	gene_id "ENSRNOG00000056721"; gene_version "4"; transcript_id "ENSRNOT00000122920"; transcript_version "1"; exon_number "23"; gene_name "Fancm"; gene_source "ensembl"; gene_biotype "protein_coding"; transcript_name "Fancm-204"; transcript_source "ensembl"; transcript_biotype "protein_coding";
6	ensembl	three_prime_utr	88921534	88921652	0	+	.	gene_id "ENSRNOG00000056721"; gene_version "4"; transcript_id "ENSRNOT00000122920"; transcript_version "1"; gene_name "Fancm"; gene_source "ensembl"; gene_biotype "protein_coding"; transcript_name "Fancm-204"; transcript_source "ensembl"; transcript_biotype "protein_coding";
6	ensembl	five_prime_utr	88964879	88965049	0	+	.	gene_id "ENSRNOG00000077644"; gene_version "1"; transcript_id "ENSRNOT00000131431"; transcript_version "1"; gene_source "ensembl"; gene_biotype "protein_coding"; transcript_source "ensembl"; transcript_biotype "protein_coding"; tag "Ensembl_canonical";
6	ensembl	exon	88964879	88965269	0	+	.	gene_id "ENSRNOG00000077644"; gene_version "1"; transcript_id "ENSRNOT00000131431"; transcript_version "1"; exon_number "1"; gene_source "ensembl"; gene_biotype "protein_coding"; transcript_source "ensembl"; transcript_biotype "protein_coding"; exon_id "ENSRNOE00000705341"; exon_version "1"; tag "Ensembl_canonical";
6	ensembl	gene	88964879	88966061	0	+	.	gene_id "ENSRNOG00000077644"; gene_version "1"; gene_source "ensembl"; gene_biotype "protein_coding";
6	ensembl	transcript	88964879	88966061	0	+	.	gene_id "ENSRNOG00000077644"; gene_version "1"; transcript_id "ENSRNOT00000131431"; transcript_version "1"; gene_source "ensembl"; gene_biotype "protein_coding"; transcript_source "ensembl"; transcript_biotype "protein_coding"; tag "Ensembl_canonical";
6	ensembl	start_codon	88965050	88965052	0	+	0	gene_id "ENSRNOG00000077644"; gene_version "1"; transcript_id "ENSRNOT00000131431"; transcript_version "1"; exon_number "1"; gene_source "ensembl"; gene_biotype "protein_coding"; transcript_source "ensembl"; transcript_biotype "protein_coding"; tag "Ensembl_canonical";
6	ensembl	CDS	88965050	88965269	0	+	0	gene_id "ENSRNOG00000077644"; gene_version "1"; transcript_id "ENSRNOT00000131431"; transcript_version "1"; exon_number "1"; gene_source "ensembl"; gene_biotype "protein_coding"; transcript_source "ensembl"; transcript_biotype "protein_coding"; protein_id "ENSRNOP00000111236"; protein_version "1"; tag "Ensembl_canonical";
6	ensembl	CDS	88965310	88965551	0	+	2	gene_id "ENSRNOG00000077644"; gene_version "1"; transcript_id "ENSRNOT00000131431"; transcript_version "1"; exon_number "2"; gene_source "ensembl"; gene_biotype "protein_coding"; transcript_source "ensembl"; transcript_biotype "protein_coding"; protein_id "ENSRNOP00000111236"; protein_version "1"; tag "Ensembl_canonical";
6	ensembl	exon	88965310	88966061	0	+	.	gene_id "ENSRNOG00000077644"; gene_version "1"; transcript_id "ENSRNOT00000131431"; transcript_version "1"; exon_number "2"; gene_source "ensembl"; gene_biotype "protein_coding"; transcript_source "ensembl"; transcript_biotype "protein_coding"; exon_id "ENSRNOE00000705424"; exon_version "1"; tag "Ensembl_canonical";
6	ensembl	stop_codon	88965552	88965554	0	+	0	gene_id "ENSRNOG00000077644"; gene_version "1"; transcript_id "ENSRNOT00000131431"; transcript_version "1"; exon_number "2"; gene_source "ensembl"; gene_biotype "protein_coding"; transcript_source "ensembl"; transcript_biotype "protein_coding"; tag "Ensembl_canonical";
6	ensembl	three_prime_utr	88965555	88966061	0	+	.	gene_id "ENSRNOG00000077644"; gene_version "1"; transcript_id "ENSRNOT00000131431"; transcript_version "1"; gene_source "ensembl"; gene_biotype "protein_coding"; transcript_source "ensembl"; transcript_biotype "protein_coding"; tag "Ensembl_canonical";
6	ensembl	exon	88986407	88986479	0	+	.	gene_id "ENSRNOG00000088278"; gene_version "1"; transcript_id "ENSRNOT00000123014"; transcript_version "1"; exon_number "1"; gene_source "ensembl"; gene_biotype "lncRNA"; transcript_source "ensembl"; transcript_biotype "lncRNA"; exon_id "ENSRNOE00000610835"; exon_version "2"; tag "Ensembl_canonical";
6	ensembl	transcript	88986407	89098507	0	+	.	gene_id "ENSRNOG00000088278"; gene_version "1"; transcript_id "ENSRNOT00000123014"; transcript_version "1"; gene_source "ensembl"; gene_biotype "lncRNA"; transcript_source "ensembl"; transcript_biotype "lncRNA"; tag "Ensembl_canonical";
6	ensembl	gene	88986407	89098521	0	+	.	gene_id "ENSRNOG00000088278"; gene_version "1"; gene_source "ensembl"; gene_biotype "lncRNA";
6	sraer114_es	exon	89061533	89061630	0.307642757112334	+	.	gene_id "ENSRNOG00000088278"; transcript_id "ENSRNOG00000088278_tx_1"; exon_id "6_89061533_89061630_+"; exonnum "1"; txlen "536";
6	sraer114_es	exon	89061533	89061630	0.0130576668582243	+	.	gene_id "ENSRNOG00000088278"; transcript_id "ENSRNOG00000088278_tx_4"; exon_id "6_89061533_89061630_+"; exonnum "1"; txlen "614";
6	sraer114_es	exon	89089544	89089608	0.00444068661243276	+	.	gene_id "ENSRNOG00000088278"; transcript_id "ENSRNOG00000088278_tx_10"; exon_id "6_89089544_89089608_+"; exonnum "1"; txlen "503";
6	ensembl	exon	89091043	89091111	0	+	.	gene_id "ENSRNOG00000088278"; gene_version "1"; transcript_id "ENSRNOT00000123014"; transcript_version "1"; exon_number "2"; gene_source "ensembl"; gene_biotype "lncRNA"; transcript_source "ensembl"; transcript_biotype "lncRNA"; exon_id "ENSRNOE00000783019"; exon_version "1"; tag "Ensembl_canonical";
6	ENSEMBL114_rn	exon	89091043	89091111	0.307642757112334	+	.	gene_id "ENSRNOG00000088278"; transcript_id "ENSRNOG00000088278_tx_1"; exon_id "6_89091043_89091111_+"; exonnum "2"; txlen "536";
6	ENSEMBL114_rn	exon	89091043	89091111	0.00444068661243276	+	.	gene_id "ENSRNOG00000088278"; transcript_id "ENSRNOG00000088278_tx_10"; exon_id "6_89091043_89091111_+"; exonnum "2"; txlen "503";
6	ENSEMBL114_rn	exon	89091043	89091111	0.0130576668582243	+	.	gene_id "ENSRNOG00000088278"; transcript_id "ENSRNOG00000088278_tx_4"; exon_id "6_89091043_89091111_+"; exonnum "2"; txlen "614";
6	sraer114_mid	exon	89091546	89091623	0.0130576668582243	+	.	gene_id "ENSRNOG00000088278"; transcript_id "ENSRNOG00000088278_tx_4"; exon_id "6_89091546_89091623_+"; exonnum "3"; txlen "614";
6	ensembl	exon	89091553	89091623	0	+	.	gene_id "ENSRNOG00000088278"; gene_version "1"; transcript_id "ENSRNOT00000127160"; transcript_version "1"; exon_number "1"; gene_source "ensembl"; gene_biotype "lncRNA"; transcript_source "ensembl"; transcript_biotype "lncRNA"; exon_id "ENSRNOE00000804745"; exon_version "1";
6	ensembl	transcript	89091553	89098521	0	+	.	gene_id "ENSRNOG00000088278"; gene_version "1"; transcript_id "ENSRNOT00000127160"; transcript_version "1"; gene_source "ensembl"; gene_biotype "lncRNA"; transcript_source "ensembl"; transcript_biotype "lncRNA";
6	ensembl	exon	89098139	89098507	0	+	.	gene_id "ENSRNOG00000088278"; gene_version "1"; transcript_id "ENSRNOT00000123014"; transcript_version "1"; exon_number "3"; gene_source "ensembl"; gene_biotype "lncRNA"; transcript_source "ensembl"; transcript_biotype "lncRNA"; exon_id "ENSRNOE00000813434"; exon_version "1"; tag "Ensembl_canonical";
6	ENSEMBL114_rn	exon	89098139	89098507	0.307642757112334	+	.	gene_id "ENSRNOG00000088278"; transcript_id "ENSRNOG00000088278_tx_1"; exon_id "6_89098139_89098507_+"; exonnum "3"; txlen "536";
6	ENSEMBL114_rn	exon	89098139	89098507	0.00444068661243276	+	.	gene_id "ENSRNOG00000088278"; transcript_id "ENSRNOG00000088278_tx_10"; exon_id "6_89098139_89098507_+"; exonnum "3"; txlen "503";
6	ENSEMBL114_rn	exon	89098139	89098507	0.0130576668582243	+	.	gene_id "ENSRNOG00000088278"; transcript_id "ENSRNOG00000088278_tx_4"; exon_id "6_89098139_89098507_+"; exonnum "4"; txlen "614";
6	ensembl	exon	89098139	89098521	0	+	.	gene_id "ENSRNOG00000088278"; gene_version "1"; transcript_id "ENSRNOT00000127160"; transcript_version "1"; exon_number "2"; gene_source "ensembl"; gene_biotype "lncRNA"; transcript_source "ensembl"; transcript_biotype "lncRNA"; exon_id "ENSRNOE00000799488"; exon_version "1";
6	ensembl	gene	89142924	89143059	0	+	.	gene_id "ENSRNOG00000052215"; gene_version "3"; gene_name "LOC120093430"; gene_source "ensembl"; gene_biotype "snoRNA";
6	ensembl	transcript	89142924	89143059	0	+	.	gene_id "ENSRNOG00000052215"; gene_version "3"; transcript_id "ENSRNOT00000091709"; transcript_version "3"; gene_name "LOC120093430"; gene_source "ensembl"; gene_biotype "snoRNA"; transcript_name "LOC120093430-201"; transcript_source "ensembl"; transcript_biotype "snoRNA"; tag "Ensembl_canonical";
6	ensembl	exon	89142924	89143059	0	+	.	gene_id "ENSRNOG00000052215"; gene_version "3"; transcript_id "ENSRNOT00000091709"; transcript_version "3"; exon_number "1"; gene_name "LOC120093430"; gene_source "ensembl"; gene_biotype "snoRNA"; transcript_name "LOC120093430-201"; transcript_source "ensembl"; transcript_biotype "snoRNA"; exon_id "ENSRNOE00000524420"; exon_version "1"; tag "Ensembl_canonical";
6	sraer114_es	exon	89150930	89151131	0.0188568891384142	+	.	gene_id "sraer114_gene_17727"; transcript_id "sraer114_gene_17727_tx_1"; exon_id "6_89150930_89151131_+"; exonnum "1"; txlen "1133";
6	sraer114_mid	exon	89151635	89151786	0.0188568891384142	+	.	gene_id "sraer114_gene_17727"; transcript_id "sraer114_gene_17727_tx_1"; exon_id "6_89151635_89151786_+"; exonnum "2"; txlen "1133";
6	sraer114_ss	exon	89152375	89153153	0.0188568891384142	+	.	gene_id "sraer114_gene_17727"; transcript_id "sraer114_gene_17727_tx_1"; exon_id "6_89152375_89153153_+"; exonnum "3"; txlen "1133";
6	sraer114_es	exon	89210307	89210801	0.0196109041980121	+	.	gene_id "ENSRNOG00000088278"; transcript_id "ENSRNOG00000088278_tx_3"; exon_id "6_89210307_89210801_+"; exonnum "1"; txlen "800";
6	sraer114_es	exon	89210307	89210801	0.00997164620237902	+	.	gene_id "ENSRNOG00000088278"; transcript_id "ENSRNOG00000088278_tx_5"; exon_id "6_89210307_89210801_+"; exonnum "1"; txlen "948";
6	sraer114_es	exon	89210307	89210801	0.00997164620237902	+	.	gene_id "ENSRNOG00000088278"; transcript_id "ENSRNOG00000088278_tx_6"; exon_id "6_89210307_89210801_+"; exonnum "1"; txlen "1051";
6	sraer114_es	exon	89230193	89230447	0.00523395936446942	+	.	gene_id "ENSRNOG00000088278"; transcript_id "ENSRNOG00000088278_tx_8"; exon_id "6_89230193_89230447_+"; exonnum "1"; txlen "500";
6	sraer114_mid	exon	89230557	89230653	0.0196109041980121	+	.	gene_id "ENSRNOG00000088278"; transcript_id "ENSRNOG00000088278_tx_3"; exon_id "6_89230557_89230653_+"; exonnum "2"; txlen "800";
6	sraer114_mid	exon	89230557	89230653	0.00997164620237902	+	.	gene_id "ENSRNOG00000088278"; transcript_id "ENSRNOG00000088278_tx_5"; exon_id "6_89230557_89230653_+"; exonnum "2"; txlen "948";
6	sraer114_mid	exon	89230557	89230653	0.00997164620237902	+	.	gene_id "ENSRNOG00000088278"; transcript_id "ENSRNOG00000088278_tx_6"; exon_id "6_89230557_89230653_+"; exonnum "2"; txlen "1051";
6	sraer114_mid	exon	89230557	89230653	0.00523395936446942	+	.	gene_id "ENSRNOG00000088278"; transcript_id "ENSRNOG00000088278_tx_8"; exon_id "6_89230557_89230653_+"; exonnum "2"; txlen "500";
6	sraer114_mid	exon	89235833	89235935	0.00997164620237902	+	.	gene_id "ENSRNOG00000088278"; transcript_id "ENSRNOG00000088278_tx_6"; exon_id "6_89235833_89235935_+"; exonnum "3"; txlen "1051";
6	sraer114_mid	exon	89243061	89243208	0.00997164620237902	+	.	gene_id "ENSRNOG00000088278"; transcript_id "ENSRNOG00000088278_tx_5"; exon_id "6_89243061_89243208_+"; exonnum "3"; txlen "948";
6	sraer114_mid	exon	89243061	89243208	0.00997164620237902	+	.	gene_id "ENSRNOG00000088278"; transcript_id "ENSRNOG00000088278_tx_6"; exon_id "6_89243061_89243208_+"; exonnum "4"; txlen "1051";
6	sraer114_mid	exon	89243061	89243208	0.00523395936446942	+	.	gene_id "ENSRNOG00000088278"; transcript_id "ENSRNOG00000088278_tx_8"; exon_id "6_89243061_89243208_+"; exonnum "3"; txlen "500";
6	sraer114_mid	exon	89245669	89245761	0.0196109041980121	+	.	gene_id "ENSRNOG00000088278"; transcript_id "ENSRNOG00000088278_tx_3"; exon_id "6_89245669_89245761_+"; exonnum "3"; txlen "800";
6	sraer114_mid	exon	89245669	89245761	0.00997164620237902	+	.	gene_id "ENSRNOG00000088278"; transcript_id "ENSRNOG00000088278_tx_5"; exon_id "6_89245669_89245761_+"; exonnum "4"; txlen "948";
6	sraer114_mid	exon	89245669	89245761	0.00997164620237902	+	.	gene_id "ENSRNOG00000088278"; transcript_id "ENSRNOG00000088278_tx_6"; exon_id "6_89245669_89245761_+"; exonnum "5"; txlen "1051";
6	sraer114_ss	exon	89246314	89246428	0.0196109041980121	+	.	gene_id "ENSRNOG00000088278"; transcript_id "ENSRNOG00000088278_tx_3"; exon_id "6_89246314_89246428_+"; exonnum "4"; txlen "800";
6	sraer114_ss	exon	89246314	89246428	0.00997164620237902	+	.	gene_id "ENSRNOG00000088278"; transcript_id "ENSRNOG00000088278_tx_5"; exon_id "6_89246314_89246428_+"; exonnum "5"; txlen "948";
6	sraer114_ss	exon	89246314	89246428	0.00997164620237902	+	.	gene_id "ENSRNOG00000088278"; transcript_id "ENSRNOG00000088278_tx_6"; exon_id "6_89246314_89246428_+"; exonnum "6"; txlen "1051";
6	ensembl	five_prime_utr	90058081	90058105	0	+	.	gene_id "ENSRNOG00000038771"; gene_version "4"; transcript_id "ENSRNOT00000040085"; transcript_version "5"; gene_name "H2az2l2"; gene_source "ensembl"; gene_biotype "protein_coding"; transcript_name "H2az2l2-201"; transcript_source "ensembl"; transcript_biotype "protein_coding"; tag "Ensembl_canonical";
6	ensembl	gene	90058081	90058519	0	+	.	gene_id "ENSRNOG00000038771"; gene_version "4"; gene_name "H2az2l2"; gene_source "ensembl"; gene_biotype "protein_coding";
6	ensembl	transcript	90058081	90058519	0	+	.	gene_id "ENSRNOG00000038771"; gene_version "4"; transcript_id "ENSRNOT00000040085"; transcript_version "5"; gene_name "H2az2l2"; gene_source "ensembl"; gene_biotype "protein_coding"; transcript_name "H2az2l2-201"; transcript_source "ensembl"; transcript_biotype "protein_coding"; tag "Ensembl_canonical";
6	ensembl	exon	90058081	90058519	0	+	.	gene_id "ENSRNOG00000038771"; gene_version "4"; transcript_id "ENSRNOT00000040085"; transcript_version "5"; exon_number "1"; gene_name "H2az2l2"; gene_source "ensembl"; gene_biotype "protein_coding"; transcript_name "H2az2l2-201"; transcript_source "ensembl"; transcript_biotype "protein_coding"; exon_id "ENSRNOE00000440203"; exon_version "2"; tag "Ensembl_canonical";
6	ensembl	start_codon	90058106	90058108	0	+	0	gene_id "ENSRNOG00000038771"; gene_version "4"; transcript_id "ENSRNOT00000040085"; transcript_version "5"; exon_number "1"; gene_name "H2az2l2"; gene_source "ensembl"; gene_biotype "protein_coding"; transcript_name "H2az2l2-201"; transcript_source "ensembl"; transcript_biotype "protein_coding"; tag "Ensembl_canonical";
6	ensembl	CDS	90058106	90058489	0	+	0	gene_id "ENSRNOG00000038771"; gene_version "4"; transcript_id "ENSRNOT00000040085"; transcript_version "5"; exon_number "1"; gene_name "H2az2l2"; gene_source "ensembl"; gene_biotype "protein_coding"; transcript_name "H2az2l2-201"; transcript_source "ensembl"; transcript_biotype "protein_coding"; protein_id "ENSRNOP00000084538"; protein_version "1"; tag "Ensembl_canonical";
6	ensembl	stop_codon	90058490	90058492	0	+	0	gene_id "ENSRNOG00000038771"; gene_version "4"; transcript_id "ENSRNOT00000040085"; transcript_version "5"; exon_number "1"; gene_name "H2az2l2"; gene_source "ensembl"; gene_biotype "protein_coding"; transcript_name "H2az2l2-201"; transcript_source "ensembl"; transcript_biotype "protein_coding"; tag "Ensembl_canonical";
6	ensembl	three_prime_utr	90058493	90058519	0	+	.	gene_id "ENSRNOG00000038771"; gene_version "4"; transcript_id "ENSRNOT00000040085"; transcript_version "5"; gene_name "H2az2l2"; gene_source "ensembl"; gene_biotype "protein_coding"; transcript_name "H2az2l2-201"; transcript_source "ensembl"; transcript_biotype "protein_coding"; tag "Ensembl_canonical";
6	sraer114_es	exon	90060349	90060486	0.0180872201939891	+	.	gene_id "sraer114_gene_24291"; transcript_id "sraer114_gene_24291_tx_1"; exon_id "6_90060349_90060486_+"; exonnum "1"; txlen "1074";
6	sraer114_es	exon	90060349	90060486	0.00346351024991281	+	.	gene_id "sraer114_gene_24291"; transcript_id "sraer114_gene_24291_tx_3"; exon_id "6_90060349_90060486_+"; exonnum "1"; txlen "921";
6	sraer114_es	exon	90085225	90085257	0.0134692065274387	+	.	gene_id "sraer114_gene_24291"; transcript_id "sraer114_gene_24291_tx_2"; exon_id "6_90085225_90085257_+"; exonnum "1"; txlen "969";
6	sraer114_es	exon	90085225	90085257	0.00346351024991281	+	.	gene_id "sraer114_gene_24291"; transcript_id "sraer114_gene_24291_tx_4"; exon_id "6_90085225_90085257_+"; exonnum "1"; txlen "816";
6	sraer114_mid	exon	90085345	90085442	0.0180872201939891	+	.	gene_id "sraer114_gene_24291"; transcript_id "sraer114_gene_24291_tx_1"; exon_id "6_90085345_90085442_+"; exonnum "2"; txlen "1074";
6	sraer114_mid	exon	90085345	90085442	0.0134692065274387	+	.	gene_id "sraer114_gene_24291"; transcript_id "sraer114_gene_24291_tx_2"; exon_id "6_90085345_90085442_+"; exonnum "2"; txlen "969";
6	sraer114_mid	exon	90085345	90085442	0.00346351024991281	+	.	gene_id "sraer114_gene_24291"; transcript_id "sraer114_gene_24291_tx_3"; exon_id "6_90085345_90085442_+"; exonnum "2"; txlen "921";
6	sraer114_mid	exon	90085345	90085442	0.00346351024991281	+	.	gene_id "sraer114_gene_24291"; transcript_id "sraer114_gene_24291_tx_4"; exon_id "6_90085345_90085442_+"; exonnum "2"; txlen "816";
6	sraer114_mid	exon	90085587	90085780	0.0180872201939891	+	.	gene_id "sraer114_gene_24291"; transcript_id "sraer114_gene_24291_tx_1"; exon_id "6_90085587_90085780_+"; exonnum "3"; txlen "1074";
6	sraer114_mid	exon	90085587	90085780	0.0134692065274387	+	.	gene_id "sraer114_gene_24291"; transcript_id "sraer114_gene_24291_tx_2"; exon_id "6_90085587_90085780_+"; exonnum "3"; txlen "969";
6	sraer114_mid	exon	90085587	90085780	0.00346351024991281	+	.	gene_id "sraer114_gene_24291"; transcript_id "sraer114_gene_24291_tx_3"; exon_id "6_90085587_90085780_+"; exonnum "3"; txlen "921";
6	sraer114_mid	exon	90085587	90085780	0.00346351024991281	+	.	gene_id "sraer114_gene_24291"; transcript_id "sraer114_gene_24291_tx_4"; exon_id "6_90085587_90085780_+"; exonnum "3"; txlen "816";
6	sraer114_mid	exon	90092247	90092399	0.0180872201939891	+	.	gene_id "sraer114_gene_24291"; transcript_id "sraer114_gene_24291_tx_1"; exon_id "6_90092247_90092399_+"; exonnum "4"; txlen "1074";
6	sraer114_mid	exon	90092247	90092399	0.0134692065274387	+	.	gene_id "sraer114_gene_24291"; transcript_id "sraer114_gene_24291_tx_2"; exon_id "6_90092247_90092399_+"; exonnum "4"; txlen "969";
6	sraer114_ss	exon	90093524	90094014	0.0180872201939891	+	.	gene_id "sraer114_gene_24291"; transcript_id "sraer114_gene_24291_tx_1"; exon_id "6_90093524_90094014_+"; exonnum "5"; txlen "1074";
6	sraer114_ss	exon	90093524	90094014	0.0134692065274387	+	.	gene_id "sraer114_gene_24291"; transcript_id "sraer114_gene_24291_tx_2"; exon_id "6_90093524_90094014_+"; exonnum "5"; txlen "969";
6	sraer114_ss	exon	90093524	90094014	0.00346351024991281	+	.	gene_id "sraer114_gene_24291"; transcript_id "sraer114_gene_24291_tx_3"; exon_id "6_90093524_90094014_+"; exonnum "4"; txlen "921";
6	sraer114_ss	exon	90093524	90094014	0.00346351024991281	+	.	gene_id "sraer114_gene_24291"; transcript_id "sraer114_gene_24291_tx_4"; exon_id "6_90093524_90094014_+"; exonnum "4"; txlen "816";
6	sraer114_es	exon	90182883	90182989	0.00565059951468144	+	.	gene_id "sraer114_gene_26420"; transcript_id "sraer114_gene_26420_tx_5"; exon_id "6_90182883_90182989_+"; exonnum "1"; txlen "861";
6	sraer114_es	exon	90182883	90182989	0.00565059951468144	+	.	gene_id "sraer114_gene_26420"; transcript_id "sraer114_gene_26420_tx_6"; exon_id "6_90182883_90182989_+"; exonnum "1"; txlen "732";
6	sraer114_es	exon	90185515	90185545	0.0239319508857096	+	.	gene_id "sraer114_gene_26420"; transcript_id "sraer114_gene_26420_tx_2"; exon_id "6_90185515_90185545_+"; exonnum "1"; txlen "785";
6	sraer114_es	exon	90185515	90185545	0.0239319508857096	+	.	gene_id "sraer114_gene_26420"; transcript_id "sraer114_gene_26420_tx_3"; exon_id "6_90185515_90185545_+"; exonnum "1"; txlen "656";
6	sraer114_mid	exon	90185958	90186142	0.0239319508857096	+	.	gene_id "sraer114_gene_26420"; transcript_id "sraer114_gene_26420_tx_2"; exon_id "6_90185958_90186142_+"; exonnum "2"; txlen "785";
6	sraer114_mid	exon	90185958	90186142	0.0239319508857096	+	.	gene_id "sraer114_gene_26420"; transcript_id "sraer114_gene_26420_tx_3"; exon_id "6_90185958_90186142_+"; exonnum "2"; txlen "656";
6	sraer114_mid	exon	90185958	90186142	0.00565059951468144	+	.	gene_id "sraer114_gene_26420"; transcript_id "sraer114_gene_26420_tx_5"; exon_id "6_90185958_90186142_+"; exonnum "2"; txlen "861";
6	sraer114_mid	exon	90185958	90186142	0.00565059951468144	+	.	gene_id "sraer114_gene_26420"; transcript_id "sraer114_gene_26420_tx_6"; exon_id "6_90185958_90186142_+"; exonnum "2"; txlen "732";
6	ensembl	exon	90191878	90192196	0	+	.	gene_id "ENSRNOG00000075728"; gene_version "1"; transcript_id "ENSRNOT00000131980"; transcript_version "1"; exon_number "1"; gene_source "ensembl"; gene_biotype "protein_coding"; transcript_source "ensembl"; transcript_biotype "protein_coding"; exon_id "ENSRNOE00000754978"; exon_version "1"; tag "Ensembl_canonical";
6	ensembl	CDS	90191878	90192196	0	+	0	gene_id "ENSRNOG00000075728"; gene_version "1"; transcript_id "ENSRNOT00000131980"; transcript_version "1"; exon_number "1"; gene_source "ensembl"; gene_biotype "protein_coding"; transcript_source "ensembl"; transcript_biotype "protein_coding"; protein_id "ENSRNOP00000109705"; protein_version "1"; tag "Ensembl_canonical";
6	ensembl	gene	90191878	90197345	0	+	.	gene_id "ENSRNOG00000075728"; gene_version "1"; gene_source "ensembl"; gene_biotype "protein_coding";
6	ensembl	transcript	90191878	90197345	0	+	.	gene_id "ENSRNOG00000075728"; gene_version "1"; transcript_id "ENSRNOT00000131980"; transcript_version "1"; gene_source "ensembl"; gene_biotype "protein_coding"; transcript_source "ensembl"; transcript_biotype "protein_coding"; tag "Ensembl_canonical";
6	ensembl	exon	90192401	90193438	0	+	.	gene_id "ENSRNOG00000075728"; gene_version "1"; transcript_id "ENSRNOT00000131980"; transcript_version "1"; exon_number "2"; gene_source "ensembl"; gene_biotype "protein_coding"; transcript_source "ensembl"; transcript_biotype "protein_coding"; exon_id "ENSRNOE00000815200"; exon_version "1"; tag "Ensembl_canonical";
6	ensembl	CDS	90192401	90193438	0	+	2	gene_id "ENSRNOG00000075728"; gene_version "1"; transcript_id "ENSRNOT00000131980"; transcript_version "1"; exon_number "2"; gene_source "ensembl"; gene_biotype "protein_coding"; transcript_source "ensembl"; transcript_biotype "protein_coding"; protein_id "ENSRNOP00000109705"; protein_version "1"; tag "Ensembl_canonical";
6	ensembl	exon	90193816	90194427	0	+	.	gene_id "ENSRNOG00000075728"; gene_version "1"; transcript_id "ENSRNOT00000131980"; transcript_version "1"; exon_number "3"; gene_source "ensembl"; gene_biotype "protein_coding"; transcript_source "ensembl"; transcript_biotype "protein_coding"; exon_id "ENSRNOE00000763611"; exon_version "1"; tag "Ensembl_canonical";
6	ensembl	CDS	90193816	90194427	0	+	2	gene_id "ENSRNOG00000075728"; gene_version "1"; transcript_id "ENSRNOT00000131980"; transcript_version "1"; exon_number "3"; gene_source "ensembl"; gene_biotype "protein_coding"; transcript_source "ensembl"; transcript_biotype "protein_coding"; protein_id "ENSRNOP00000109705"; protein_version "1"; tag "Ensembl_canonical";
6	ensembl	exon	90196483	90197345	0	+	.	gene_id "ENSRNOG00000075728"; gene_version "1"; transcript_id "ENSRNOT00000131980"; transcript_version "1"; exon_number "4"; gene_source "ensembl"; gene_biotype "protein_coding"; transcript_source "ensembl"; transcript_biotype "protein_coding"; exon_id "ENSRNOE00000727820"; exon_version "1"; tag "Ensembl_canonical";
6	ensembl	CDS	90196483	90197345	0	+	2	gene_id "ENSRNOG00000075728"; gene_version "1"; transcript_id "ENSRNOT00000131980"; transcript_version "1"; exon_number "4"; gene_source "ensembl"; gene_biotype "protein_coding"; transcript_source "ensembl"; transcript_biotype "protein_coding"; protein_id "ENSRNOP00000109705"; protein_version "1"; tag "Ensembl_canonical";
6	sraer114_mid	exon	90201962	90202090	0.0239319508857096	+	.	gene_id "sraer114_gene_26420"; transcript_id "sraer114_gene_26420_tx_2"; exon_id "6_90201962_90202090_+"; exonnum "3"; txlen "785";
6	sraer114_mid	exon	90201962	90202090	0.00565059951468144	+	.	gene_id "sraer114_gene_26420"; transcript_id "sraer114_gene_26420_tx_5"; exon_id "6_90201962_90202090_+"; exonnum "3"; txlen "861";
6	sraer114_es	exon	90205700	90205866	0.0259262801261854	+	.	gene_id "sraer114_gene_26420"; transcript_id "sraer114_gene_26420_tx_1"; exon_id "6_90205700_90205866_+"; exonnum "1"; txlen "607";
6	sraer114_ss	exon	90206341	90206780	0.0259262801261854	+	.	gene_id "sraer114_gene_26420"; transcript_id "sraer114_gene_26420_tx_1"; exon_id "6_90206341_90206780_+"; exonnum "2"; txlen "607";
6	sraer114_ss	exon	90206341	90206780	0.0239319508857096	+	.	gene_id "sraer114_gene_26420"; transcript_id "sraer114_gene_26420_tx_2"; exon_id "6_90206341_90206780_+"; exonnum "4"; txlen "785";
6	sraer114_ss	exon	90206341	90206780	0.0239319508857096	+	.	gene_id "sraer114_gene_26420"; transcript_id "sraer114_gene_26420_tx_3"; exon_id "6_90206341_90206780_+"; exonnum "3"; txlen "656";
6	sraer114_ss	exon	90206341	90206780	0.00565059951468144	+	.	gene_id "sraer114_gene_26420"; transcript_id "sraer114_gene_26420_tx_5"; exon_id "6_90206341_90206780_+"; exonnum "4"; txlen "861";
6	sraer114_ss	exon	90206341	90206780	0.00565059951468144	+	.	gene_id "sraer114_gene_26420"; transcript_id "sraer114_gene_26420_tx_6"; exon_id "6_90206341_90206780_+"; exonnum "3"; txlen "732";
6	ensembl	exon	90327784	90330465	0	+	.	gene_id "ENSRNOG00000076493"; gene_version "1"; transcript_id "ENSRNOT00000141001"; transcript_version "1"; exon_number "1"; gene_source "ensembl"; gene_biotype "lncRNA"; transcript_source "ensembl"; transcript_biotype "lncRNA"; exon_id "ENSRNOE00000705001"; exon_version "1"; tag "Ensembl_canonical";
6	ensembl	gene	90327784	90396127	0	+	.	gene_id "ENSRNOG00000076493"; gene_version "1"; gene_source "ensembl"; gene_biotype "lncRNA";
6	ensembl	transcript	90327784	90396127	0	+	.	gene_id "ENSRNOG00000076493"; gene_version "1"; transcript_id "ENSRNOT00000141001"; transcript_version "1"; gene_source "ensembl"; gene_biotype "lncRNA"; transcript_source "ensembl"; transcript_biotype "lncRNA"; tag "Ensembl_canonical";
6	ensembl	exon	90334753	90335265	0	+	.	gene_id "ENSRNOG00000075847"; gene_version "1"; transcript_id "ENSRNOT00000144356"; transcript_version "1"; exon_number "1"; gene_source "ensembl"; gene_biotype "lncRNA"; transcript_source "ensembl"; transcript_biotype "lncRNA"; exon_id "ENSRNOE00000650503"; exon_version "2"; tag "Ensembl_canonical";
6	ensembl	gene	90334753	90353797	0	+	.	gene_id "ENSRNOG00000075847"; gene_version "1"; gene_source "ensembl"; gene_biotype "lncRNA";
6	ensembl	transcript	90334753	90353797	0	+	.	gene_id "ENSRNOG00000075847"; gene_version "1"; transcript_id "ENSRNOT00000144356"; transcript_version "1"; gene_source "ensembl"; gene_biotype "lncRNA"; transcript_source "ensembl"; transcript_biotype "lncRNA"; tag "Ensembl_canonical";
6	ensembl	exon	90336155	90336289	0	+	.	gene_id "ENSRNOG00000075847"; gene_version "1"; transcript_id "ENSRNOT00000144356"; transcript_version "1"; exon_number "2"; gene_source "ensembl"; gene_biotype "lncRNA"; transcript_source "ensembl"; transcript_biotype "lncRNA"; exon_id "ENSRNOE00000752579"; exon_version "1"; tag "Ensembl_canonical";
6	ensembl	exon	90336565	90336666	0	+	.	gene_id "ENSRNOG00000075847"; gene_version "1"; transcript_id "ENSRNOT00000144356"; transcript_version "1"; exon_number "3"; gene_source "ensembl"; gene_biotype "lncRNA"; transcript_source "ensembl"; transcript_biotype "lncRNA"; exon_id "ENSRNOE00000774380"; exon_version "1"; tag "Ensembl_canonical";
6	ensembl	exon	90352361	90352515	0	+	.	gene_id "ENSRNOG00000075847"; gene_version "1"; transcript_id "ENSRNOT00000144356"; transcript_version "1"; exon_number "4"; gene_source "ensembl"; gene_biotype "lncRNA"; transcript_source "ensembl"; transcript_biotype "lncRNA"; exon_id "ENSRNOE00000766420"; exon_version "1"; tag "Ensembl_canonical";
6	ensembl	exon	90352619	90352718	0	+	.	gene_id "ENSRNOG00000075847"; gene_version "1"; transcript_id "ENSRNOT00000144356"; transcript_version "1"; exon_number "5"; gene_source "ensembl"; gene_biotype "lncRNA"; transcript_source "ensembl"; transcript_biotype "lncRNA"; exon_id "ENSRNOE00000768249"; exon_version "1"; tag "Ensembl_canonical";
6	ensembl	exon	90353110	90353797	0	+	.	gene_id "ENSRNOG00000075847"; gene_version "1"; transcript_id "ENSRNOT00000144356"; transcript_version "1"; exon_number "6"; gene_source "ensembl"; gene_biotype "lncRNA"; transcript_source "ensembl"; transcript_biotype "lncRNA"; exon_id "ENSRNOE00000697217"; exon_version "1"; tag "Ensembl_canonical";
6	ensembl	exon	90395745	90396127	0	+	.	gene_id "ENSRNOG00000076493"; gene_version "1"; transcript_id "ENSRNOT00000141001"; transcript_version "1"; exon_number "2"; gene_source "ensembl"; gene_biotype "lncRNA"; transcript_source "ensembl"; transcript_biotype "lncRNA"; exon_id "ENSRNOE00000815438"; exon_version "1"; tag "Ensembl_canonical";
6	ensembl	exon	90485712	90488196	0	+	.	gene_id "ENSRNOG00000079086"; gene_version "1"; transcript_id "ENSRNOT00000141107"; transcript_version "1"; exon_number "1"; gene_source "ensembl"; gene_biotype "lncRNA"; transcript_source "ensembl"; transcript_biotype "lncRNA"; exon_id "ENSRNOE00000781164"; exon_version "1"; tag "Ensembl_canonical";
6	ensembl	gene	90485712	90489729	0	+	.	gene_id "ENSRNOG00000079086"; gene_version "1"; gene_source "ensembl"; gene_biotype "lncRNA";
6	ensembl	transcript	90485712	90489729	0	+	.	gene_id "ENSRNOG00000079086"; gene_version "1"; transcript_id "ENSRNOT00000141107"; transcript_version "1"; gene_source "ensembl"; gene_biotype "lncRNA"; transcript_source "ensembl"; transcript_biotype "lncRNA"; tag "Ensembl_canonical";
6	ensembl	exon	90488257	90489729	0	+	.	gene_id "ENSRNOG00000079086"; gene_version "1"; transcript_id "ENSRNOT00000141107"; transcript_version "1"; exon_number "2"; gene_source "ensembl"; gene_biotype "lncRNA"; transcript_source "ensembl"; transcript_biotype "lncRNA"; exon_id "ENSRNOE00000765126"; exon_version "1"; tag "Ensembl_canonical";
6	sraer114_es	exon	90611866	90612028	0.281683491556622	+	.	gene_id "sraer114_gene_31264"; transcript_id "sraer114_gene_31264_tx_1"; exon_id "6_90611866_90612028_+"; exonnum "1"; txlen "757";
6	sraer114_mid	exon	90613362	90613491	0.281683491556622	+	.	gene_id "sraer114_gene_31264"; transcript_id "sraer114_gene_31264_tx_1"; exon_id "6_90613362_90613491_+"; exonnum "2"; txlen "757";
6	sraer114_ss	exon	90614082	90614545	0.281683491556622	+	.	gene_id "sraer114_gene_31264"; transcript_id "sraer114_gene_31264_tx_1"; exon_id "6_90614082_90614545_+"; exonnum "3"; txlen "757";
6	sraer114_es	exon	90835895	90836304	2.10875110950281	+	.	gene_id "sraer114_gene_27690"; transcript_id "sraer114_gene_27690_tx_1"; exon_id "6_90835895_90836304_+"; exonnum "1"; txlen "794";
6	sraer114_ss	exon	90838441	90838824	2.10875110950281	+	.	gene_id "sraer114_gene_27690"; transcript_id "sraer114_gene_27690_tx_1"; exon_id "6_90838441_90838824_+"; exonnum "2"; txlen "794";
6	ensembl	gene	91024345	91024462	0	+	.	gene_id "ENSRNOG00000053107"; gene_version "3"; gene_name "Snora32"; gene_source "ensembl"; gene_biotype "snoRNA";
6	ensembl	transcript	91024345	91024462	0	+	.	gene_id "ENSRNOG00000053107"; gene_version "3"; transcript_id "ENSRNOT00000091035"; transcript_version "3"; gene_name "Snora32"; gene_source "ensembl"; gene_biotype "snoRNA"; transcript_name "Snora32-201"; transcript_source "ensembl"; transcript_biotype "snoRNA"; tag "Ensembl_canonical";
6	ensembl	exon	91024345	91024462	0	+	.	gene_id "ENSRNOG00000053107"; gene_version "3"; transcript_id "ENSRNOT00000091035"; transcript_version "3"; exon_number "1"; gene_name "Snora32"; gene_source "ensembl"; gene_biotype "snoRNA"; transcript_name "Snora32-201"; transcript_source "ensembl"; transcript_biotype "snoRNA"; exon_id "ENSRNOE00000543715"; exon_version "1"; tag "Ensembl_canonical";
6	ensembl	exon	91398788	91399431	0	+	.	gene_id "ENSRNOG00000077908"; gene_version "1"; transcript_id "ENSRNOT00000134924"; transcript_version "1"; exon_number "1"; gene_source "ensembl"; gene_biotype "lncRNA"; transcript_source "ensembl"; transcript_biotype "lncRNA"; exon_id "ENSRNOE00000751588"; exon_version "1"; tag "Ensembl_canonical";
6	ensembl	gene	91398788	91461365	0	+	.	gene_id "ENSRNOG00000077908"; gene_version "1"; gene_source "ensembl"; gene_biotype "lncRNA";
6	ensembl	transcript	91398788	91461365	0	+	.	gene_id "ENSRNOG00000077908"; gene_version "1"; transcript_id "ENSRNOT00000134924"; transcript_version "1"; gene_source "ensembl"; gene_biotype "lncRNA"; transcript_source "ensembl"; transcript_biotype "lncRNA"; tag "Ensembl_canonical";
6	ensembl	exon	91410711	91410842	0	+	.	gene_id "ENSRNOG00000077908"; gene_version "1"; transcript_id "ENSRNOT00000134924"; transcript_version "1"; exon_number "2"; gene_source "ensembl"; gene_biotype "lncRNA"; transcript_source "ensembl"; transcript_biotype "lncRNA"; exon_id "ENSRNOE00000715824"; exon_version "1"; tag "Ensembl_canonical";
6	ensembl	exon	91410776	91410842	0	+	.	gene_id "ENSRNOG00000077908"; gene_version "1"; transcript_id "ENSRNOT00000128593"; transcript_version "1"; exon_number "1"; gene_source "ensembl"; gene_biotype "lncRNA"; transcript_source "ensembl"; transcript_biotype "lncRNA"; exon_id "ENSRNOE00000712520"; exon_version "1";
6	ensembl	transcript	91410776	91417830	0	+	.	gene_id "ENSRNOG00000077908"; gene_version "1"; transcript_id "ENSRNOT00000128593"; transcript_version "1"; gene_source "ensembl"; gene_biotype "lncRNA"; transcript_source "ensembl"; transcript_biotype "lncRNA";
6	ensembl	exon	91416492	91416530	0	+	.	gene_id "ENSRNOG00000077908"; gene_version "1"; transcript_id "ENSRNOT00000134924"; transcript_version "1"; exon_number "3"; gene_source "ensembl"; gene_biotype "lncRNA"; transcript_source "ensembl"; transcript_biotype "lncRNA"; exon_id "ENSRNOE00000814711"; exon_version "1"; tag "Ensembl_canonical";
6	ensembl	exon	91416492	91416530	0	+	.	gene_id "ENSRNOG00000077908"; gene_version "1"; transcript_id "ENSRNOT00000128593"; transcript_version "1"; exon_number "2"; gene_source "ensembl"; gene_biotype "lncRNA"; transcript_source "ensembl"; transcript_biotype "lncRNA"; exon_id "ENSRNOE00000814711"; exon_version "1";
6	ensembl	exon	91417571	91417830	0	+	.	gene_id "ENSRNOG00000077908"; gene_version "1"; transcript_id "ENSRNOT00000128593"; transcript_version "1"; exon_number "3"; gene_source "ensembl"; gene_biotype "lncRNA"; transcript_source "ensembl"; transcript_biotype "lncRNA"; exon_id "ENSRNOE00000815962"; exon_version "1";
6	ensembl	exon	91461316	91461365	0	+	.	gene_id "ENSRNOG00000077908"; gene_version "1"; transcript_id "ENSRNOT00000134924"; transcript_version "1"; exon_number "4"; gene_source "ensembl"; gene_biotype "lncRNA"; transcript_source "ensembl"; transcript_biotype "lncRNA"; exon_id "ENSRNOE00000726316"; exon_version "1"; tag "Ensembl_canonical";
6	ensembl	gene	91754928	91755113	0	+	.	gene_id "ENSRNOG00000058917"; gene_version "3"; gene_name "LOC120093465"; gene_source "ensembl"; gene_biotype "snRNA";
6	ensembl	transcript	91754928	91755113	0	+	.	gene_id "ENSRNOG00000058917"; gene_version "3"; transcript_id "ENSRNOT00000083897"; transcript_version "3"; gene_name "LOC120093465"; gene_source "ensembl"; gene_biotype "snRNA"; transcript_name "LOC120093465-201"; transcript_source "ensembl"; transcript_biotype "snRNA"; tag "Ensembl_canonical";
6	ensembl	exon	91754928	91755113	0	+	.	gene_id "ENSRNOG00000058917"; gene_version "3"; transcript_id "ENSRNOT00000083897"; transcript_version "3"; exon_number "1"; gene_name "LOC120093465"; gene_source "ensembl"; gene_biotype "snRNA"; transcript_name "LOC120093465-201"; transcript_source "ensembl"; transcript_biotype "snRNA"; exon_id "ENSRNOE00000569647"; exon_version "1"; tag "Ensembl_canonical";
6	ensembl	exon	92390688	92390891	0	+	.	gene_id "ENSRNOG00000078427"; gene_version "1"; transcript_id "ENSRNOT00000158653"; transcript_version "1"; exon_number "1"; gene_source "ensembl"; gene_biotype "lncRNA"; transcript_source "ensembl"; transcript_biotype "lncRNA"; exon_id "ENSRNOE00000711364"; exon_version "1"; tag "Ensembl_canonical";
6	ensembl	gene	92390688	92468341	0	+	.	gene_id "ENSRNOG00000078427"; gene_version "1"; gene_source "ensembl"; gene_biotype "lncRNA";
6	ensembl	transcript	92390688	92468341	0	+	.	gene_id "ENSRNOG00000078427"; gene_version "1"; transcript_id "ENSRNOT00000158653"; transcript_version "1"; gene_source "ensembl"; gene_biotype "lncRNA"; transcript_source "ensembl"; transcript_biotype "lncRNA"; tag "Ensembl_canonical";
6	ensembl	exon	92392199	92392307	0	+	.	gene_id "ENSRNOG00000078427"; gene_version "1"; transcript_id "ENSRNOT00000158653"; transcript_version "1"; exon_number "2"; gene_source "ensembl"; gene_biotype "lncRNA"; transcript_source "ensembl"; transcript_biotype "lncRNA"; exon_id "ENSRNOE00000714837"; exon_version "1"; tag "Ensembl_canonical";
6	ensembl	exon	92468291	92468341	0	+	.	gene_id "ENSRNOG00000078427"; gene_version "1"; transcript_id "ENSRNOT00000158653"; transcript_version "1"; exon_number "3"; gene_source "ensembl"; gene_biotype "lncRNA"; transcript_source "ensembl"; transcript_biotype "lncRNA"; exon_id "ENSRNOE00000740988"; exon_version "1"; tag "Ensembl_canonical";
6	ensembl	gene	92877322	92877428	0	+	.	gene_id "ENSRNOG00000065965"; gene_version "2"; gene_name "Snord13l1"; gene_source "ensembl"; gene_biotype "snoRNA";
6	ensembl	transcript	92877322	92877428	0	+	.	gene_id "ENSRNOG00000065965"; gene_version "2"; transcript_id "ENSRNOT00000113873"; transcript_version "2"; gene_name "Snord13l1"; gene_source "ensembl"; gene_biotype "snoRNA"; transcript_name "Snord13l1-201"; transcript_source "ensembl"; transcript_biotype "snoRNA"; tag "Ensembl_canonical";
6	ensembl	exon	92877322	92877428	0	+	.	gene_id "ENSRNOG00000065965"; gene_version "2"; transcript_id "ENSRNOT00000113873"; transcript_version "2"; exon_number "1"; gene_name "Snord13l1"; gene_source "ensembl"; gene_biotype "snoRNA"; transcript_name "Snord13l1-201"; transcript_source "ensembl"; transcript_biotype "snoRNA"; exon_id "ENSRNOE00000633157"; exon_version "1"; tag "Ensembl_canonical";
6	ensembl	exon	92964542	92964745	0	+	.	gene_id "ENSRNOG00000090620"; gene_version "1"; transcript_id "ENSRNOT00000129515"; transcript_version "1"; exon_number "1"; gene_source "ensembl"; gene_biotype "lncRNA"; transcript_source "ensembl"; transcript_biotype "lncRNA"; exon_id "ENSRNOE00000725029"; exon_version "1"; tag "Ensembl_canonical";
6	ensembl	gene	92964542	92967882	0	+	.	gene_id "ENSRNOG00000090620"; gene_version "1"; gene_source "ensembl"; gene_biotype "lncRNA";
6	ensembl	transcript	92964542	92967882	0	+	.	gene_id "ENSRNOG00000090620"; gene_version "1"; transcript_id "ENSRNOT00000129515"; transcript_version "1"; gene_source "ensembl"; gene_biotype "lncRNA"; transcript_source "ensembl"; transcript_biotype "lncRNA"; tag "Ensembl_canonical";
6	ensembl	exon	92966454	92966556	0	+	.	gene_id "ENSRNOG00000090620"; gene_version "1"; transcript_id "ENSRNOT00000129515"; transcript_version "1"; exon_number "2"; gene_source "ensembl"; gene_biotype "lncRNA"; transcript_source "ensembl"; transcript_biotype "lncRNA"; exon_id "ENSRNOE00000769771"; exon_version "1"; tag "Ensembl_canonical";
6	ensembl	exon	92967381	92967882	0	+	.	gene_id "ENSRNOG00000090620"; gene_version "1"; transcript_id "ENSRNOT00000129515"; transcript_version "1"; exon_number "3"; gene_source "ensembl"; gene_biotype "lncRNA"; transcript_source "ensembl"; transcript_biotype "lncRNA"; exon_id "ENSRNOE00000786359"; exon_version "1"; tag "Ensembl_canonical";
6	sraer114_es	exon	93088976	93089437	0.0445753279162192	+	.	gene_id "sraer114_gene_19673"; transcript_id "sraer114_gene_19673_tx_1"; exon_id "6_93088976_93089437_+"; exonnum "1"; txlen "861";
6	sraer114_ss	exon	93089459	93089857	0.0445753279162192	+	.	gene_id "sraer114_gene_19673"; transcript_id "sraer114_gene_19673_tx_1"; exon_id "6_93089459_93089857_+"; exonnum "2"; txlen "861";
6	ensembl	exon	93128619	93128691	0	+	.	gene_id "ENSRNOG00000071703"; gene_version "1"; transcript_id "ENSRNOT00000136162"; transcript_version "1"; exon_number "1"; gene_source "ensembl"; gene_biotype "lncRNA"; transcript_source "ensembl"; transcript_biotype "lncRNA"; exon_id "ENSRNOE00000766390"; exon_version "1";
6	ensembl	gene	93128619	93195120	0	+	.	gene_id "ENSRNOG00000071703"; gene_version "1"; gene_source "ensembl"; gene_biotype "lncRNA";
6	ensembl	transcript	93128619	93195120	0	+	.	gene_id "ENSRNOG00000071703"; gene_version "1"; transcript_id "ENSRNOT00000136162"; transcript_version "1"; gene_source "ensembl"; gene_biotype "lncRNA"; transcript_source "ensembl"; transcript_biotype "lncRNA";
6	ensembl	exon	93128625	93128691	0	+	.	gene_id "ENSRNOG00000071703"; gene_version "1"; transcript_id "ENSRNOT00000147384"; transcript_version "1"; exon_number "1"; gene_source "ensembl"; gene_biotype "lncRNA"; transcript_source "ensembl"; transcript_biotype "lncRNA"; exon_id "ENSRNOE00000744884"; exon_version "1";
6	ENSEMBL114_rn	exon	93128625	93128691	0.0109688108226169	+	.	gene_id "ENSRNOG00000071703"; transcript_id "ENSRNOG00000071703_tx_10"; exon_id "6_93128625_93128691_+"; exonnum "1"; txlen "3985";
6	ENSEMBL114_rn	exon	93128625	93128691	0.0295825504003911	+	.	gene_id "ENSRNOG00000071703"; transcript_id "ENSRNOG00000071703_tx_7"; exon_id "6_93128625_93128691_+"; exonnum "1"; txlen "3435";
6	ensembl	transcript	93128625	93151523	0	+	.	gene_id "ENSRNOG00000071703"; gene_version "1"; transcript_id "ENSRNOT00000147384"; transcript_version "1"; gene_source "ensembl"; gene_biotype "lncRNA"; transcript_source "ensembl"; transcript_biotype "lncRNA";
6	ensembl	exon	93129872	93129959	0	+	.	gene_id "ENSRNOG00000071703"; gene_version "1"; transcript_id "ENSRNOT00000121752"; transcript_version "1"; exon_number "1"; gene_source "ensembl"; gene_biotype "lncRNA"; transcript_source "ensembl"; transcript_biotype "lncRNA"; exon_id "ENSRNOE00000749575"; exon_version "1";
6	ENSEMBL114_rn	exon	93129872	93129959	0.164818371606754	+	.	gene_id "ENSRNOG00000071703"; transcript_id "ENSRNOG00000071703_tx_1"; exon_id "6_93129872_93129959_+"; exonnum "1"; txlen "3456";
6	ENSEMBL114_rn	exon	93129872	93129959	0.0351180646094674	+	.	gene_id "ENSRNOG00000071703"; transcript_id "ENSRNOG00000071703_tx_3"; exon_id "6_93129872_93129959_+"; exonnum "1"; txlen "4006";
6	ensembl	transcript	93129872	93151523	0	+	.	gene_id "ENSRNOG00000071703"; gene_version "1"; transcript_id "ENSRNOT00000121752"; transcript_version "1"; gene_source "ensembl"; gene_biotype "lncRNA"; transcript_source "ensembl"; transcript_biotype "lncRNA";
6	ensembl	exon	93140142	93140257	0	+	.	gene_id "ENSRNOG00000071703"; gene_version "1"; transcript_id "ENSRNOT00000136162"; transcript_version "1"; exon_number "2"; gene_source "ensembl"; gene_biotype "lncRNA"; transcript_source "ensembl"; transcript_biotype "lncRNA"; exon_id "ENSRNOE00000779113"; exon_version "1";
6	ensembl	exon	93140142	93140257	0	+	.	gene_id "ENSRNOG00000071703"; gene_version "1"; transcript_id "ENSRNOT00000147384"; transcript_version "1"; exon_number "2"; gene_source "ensembl"; gene_biotype "lncRNA"; transcript_source "ensembl"; transcript_biotype "lncRNA"; exon_id "ENSRNOE00000779113"; exon_version "1";
6	ENSEMBL114_rn	exon	93140142	93140257	0.164818371606754	+	.	gene_id "ENSRNOG00000071703"; transcript_id "ENSRNOG00000071703_tx_1"; exon_id "6_93140142_93140257_+"; exonnum "2"; txlen "3456";
6	ENSEMBL114_rn	exon	93140142	93140257	0.0109688108226169	+	.	gene_id "ENSRNOG00000071703"; transcript_id "ENSRNOG00000071703_tx_10"; exon_id "6_93140142_93140257_+"; exonnum "2"; txlen "3985";
6	ENSEMBL114_rn	exon	93140142	93140257	0.0351180646094674	+	.	gene_id "ENSRNOG00000071703"; transcript_id "ENSRNOG00000071703_tx_3"; exon_id "6_93140142_93140257_+"; exonnum "2"; txlen "4006";
6	ENSEMBL114_rn	exon	93140142	93140257	0.0295825504003911	+	.	gene_id "ENSRNOG00000071703"; transcript_id "ENSRNOG00000071703_tx_7"; exon_id "6_93140142_93140257_+"; exonnum "2"; txlen "3435";
6	sraer114_mid	exon	93151358	93151442	0.164818371606754	+	.	gene_id "ENSRNOG00000071703"; transcript_id "ENSRNOG00000071703_tx_1"; exon_id "6_93151358_93151442_+"; exonnum "3"; txlen "3456";
6	sraer114_mid	exon	93151358	93151442	0.0109688108226169	+	.	gene_id "ENSRNOG00000071703"; transcript_id "ENSRNOG00000071703_tx_10"; exon_id "6_93151358_93151442_+"; exonnum "3"; txlen "3985";
6	sraer114_mid	exon	93151358	93151442	0.0351180646094674	+	.	gene_id "ENSRNOG00000071703"; transcript_id "ENSRNOG00000071703_tx_3"; exon_id "6_93151358_93151442_+"; exonnum "3"; txlen "4006";
6	sraer114_mid	exon	93151358	93151442	0.0295825504003911	+	.	gene_id "ENSRNOG00000071703"; transcript_id "ENSRNOG00000071703_tx_7"; exon_id "6_93151358_93151442_+"; exonnum "3"; txlen "3435";
6	ensembl	exon	93151358	93151523	0	+	.	gene_id "ENSRNOG00000071703"; gene_version "1"; transcript_id "ENSRNOT00000147384"; transcript_version "1"; exon_number "3"; gene_source "ensembl"; gene_biotype "lncRNA"; transcript_source "ensembl"; transcript_biotype "lncRNA"; exon_id "ENSRNOE00000693017"; exon_version "1";
6	ensembl	exon	93151358	93151523	0	+	.	gene_id "ENSRNOG00000071703"; gene_version "1"; transcript_id "ENSRNOT00000121752"; transcript_version "1"; exon_number "2"; gene_source "ensembl"; gene_biotype "lncRNA"; transcript_source "ensembl"; transcript_biotype "lncRNA"; exon_id "ENSRNOE00000693017"; exon_version "1";
6	ensembl	exon	93151398	93151442	0	+	.	gene_id "ENSRNOG00000071703"; gene_version "1"; transcript_id "ENSRNOT00000133976"; transcript_version "1"; exon_number "1"; gene_source "ensembl"; gene_biotype "lncRNA"; transcript_source "ensembl"; transcript_biotype "lncRNA"; exon_id "ENSRNOE00000781536"; exon_version "1"; tag "Ensembl_canonical";
6	ensembl	transcript	93151398	93195120	0	+	.	gene_id "ENSRNOG00000071703"; gene_version "1"; transcript_id "ENSRNOT00000133976"; transcript_version "1"; gene_source "ensembl"; gene_biotype "lncRNA"; transcript_source "ensembl"; transcript_biotype "lncRNA"; tag "Ensembl_canonical";
6	ensembl	exon	93164771	93164862	0	+	.	gene_id "ENSRNOG00000071703"; gene_version "1"; transcript_id "ENSRNOT00000133976"; transcript_version "1"; exon_number "2"; gene_source "ensembl"; gene_biotype "lncRNA"; transcript_source "ensembl"; transcript_biotype "lncRNA"; exon_id "ENSRNOE00000723085"; exon_version "1"; tag "Ensembl_canonical";
6	ENSEMBL114_rn	exon	93164771	93164862	0.164818371606754	+	.	gene_id "ENSRNOG00000071703"; transcript_id "ENSRNOG00000071703_tx_1"; exon_id "6_93164771_93164862_+"; exonnum "4"; txlen "3456";
6	ENSEMBL114_rn	exon	93164771	93164862	0.0109688108226169	+	.	gene_id "ENSRNOG00000071703"; transcript_id "ENSRNOG00000071703_tx_10"; exon_id "6_93164771_93164862_+"; exonnum "4"; txlen "3985";
6	ENSEMBL114_rn	exon	93164771	93164862	0.0351180646094674	+	.	gene_id "ENSRNOG00000071703"; transcript_id "ENSRNOG00000071703_tx_3"; exon_id "6_93164771_93164862_+"; exonnum "4"; txlen "4006";
6	ENSEMBL114_rn	exon	93164771	93164862	0.0295825504003911	+	.	gene_id "ENSRNOG00000071703"; transcript_id "ENSRNOG00000071703_tx_7"; exon_id "6_93164771_93164862_+"; exonnum "4"; txlen "3435";
6	ensembl	exon	93169218	93169298	0	+	.	gene_id "ENSRNOG00000071703"; gene_version "1"; transcript_id "ENSRNOT00000136162"; transcript_version "1"; exon_number "3"; gene_source "ensembl"; gene_biotype "lncRNA"; transcript_source "ensembl"; transcript_biotype "lncRNA"; exon_id "ENSRNOE00000763842"; exon_version "1";
6	ensembl	exon	93169218	93169298	0	+	.	gene_id "ENSRNOG00000071703"; gene_version "1"; transcript_id "ENSRNOT00000133976"; transcript_version "1"; exon_number "3"; gene_source "ensembl"; gene_biotype "lncRNA"; transcript_source "ensembl"; transcript_biotype "lncRNA"; exon_id "ENSRNOE00000763842"; exon_version "1"; tag "Ensembl_canonical";
6	ENSEMBL114_rn	exon	93169218	93169298	0.164818371606754	+	.	gene_id "ENSRNOG00000071703"; transcript_id "ENSRNOG00000071703_tx_1"; exon_id "6_93169218_93169298_+"; exonnum "5"; txlen "3456";
6	ENSEMBL114_rn	exon	93169218	93169298	0.0109688108226169	+	.	gene_id "ENSRNOG00000071703"; transcript_id "ENSRNOG00000071703_tx_10"; exon_id "6_93169218_93169298_+"; exonnum "5"; txlen "3985";
6	ENSEMBL114_rn	exon	93169218	93169298	0.0351180646094674	+	.	gene_id "ENSRNOG00000071703"; transcript_id "ENSRNOG00000071703_tx_3"; exon_id "6_93169218_93169298_+"; exonnum "5"; txlen "4006";
6	ENSEMBL114_rn	exon	93169218	93169298	0.0295825504003911	+	.	gene_id "ENSRNOG00000071703"; transcript_id "ENSRNOG00000071703_tx_7"; exon_id "6_93169218_93169298_+"; exonnum "5"; txlen "3435";
6	ensembl	exon	93191094	93191643	0	+	.	gene_id "ENSRNOG00000071703"; gene_version "1"; transcript_id "ENSRNOT00000133976"; transcript_version "1"; exon_number "4"; gene_source "ensembl"; gene_biotype "lncRNA"; transcript_source "ensembl"; transcript_biotype "lncRNA"; exon_id "ENSRNOE00000761792"; exon_version "1"; tag "Ensembl_canonical";
6	ENSEMBL114_rn	exon	93191094	93191643	0.0109688108226169	+	.	gene_id "ENSRNOG00000071703"; transcript_id "ENSRNOG00000071703_tx_10"; exon_id "6_93191094_93191643_+"; exonnum "6"; txlen "3985";
6	ENSEMBL114_rn	exon	93191094	93191643	0.0351180646094674	+	.	gene_id "ENSRNOG00000071703"; transcript_id "ENSRNOG00000071703_tx_3"; exon_id "6_93191094_93191643_+"; exonnum "6"; txlen "4006";
6	ensembl	exon	93192127	93195120	0	+	.	gene_id "ENSRNOG00000071703"; gene_version "1"; transcript_id "ENSRNOT00000136162"; transcript_version "1"; exon_number "4"; gene_source "ensembl"; gene_biotype "lncRNA"; transcript_source "ensembl"; transcript_biotype "lncRNA"; exon_id "ENSRNOE00000674223"; exon_version "1";
6	ensembl	exon	93192127	93195120	0	+	.	gene_id "ENSRNOG00000071703"; gene_version "1"; transcript_id "ENSRNOT00000133976"; transcript_version "1"; exon_number "5"; gene_source "ensembl"; gene_biotype "lncRNA"; transcript_source "ensembl"; transcript_biotype "lncRNA"; exon_id "ENSRNOE00000674223"; exon_version "1"; tag "Ensembl_canonical";
6	ENSEMBL114_rn	exon	93192127	93195120	0.164818371606754	+	.	gene_id "ENSRNOG00000071703"; transcript_id "ENSRNOG00000071703_tx_1"; exon_id "6_93192127_93195120_+"; exonnum "6"; txlen "3456";
6	ENSEMBL114_rn	exon	93192127	93195120	0.0109688108226169	+	.	gene_id "ENSRNOG00000071703"; transcript_id "ENSRNOG00000071703_tx_10"; exon_id "6_93192127_93195120_+"; exonnum "7"; txlen "3985";
6	ENSEMBL114_rn	exon	93192127	93195120	0.0351180646094674	+	.	gene_id "ENSRNOG00000071703"; transcript_id "ENSRNOG00000071703_tx_3"; exon_id "6_93192127_93195120_+"; exonnum "7"; txlen "4006";
6	ENSEMBL114_rn	exon	93192127	93195120	0.0295825504003911	+	.	gene_id "ENSRNOG00000071703"; transcript_id "ENSRNOG00000071703_tx_7"; exon_id "6_93192127_93195120_+"; exonnum "6"; txlen "3435";
6	sraer114_es	exon	93203676	93203886	0.0175562170549995	+	.	gene_id "ENSRNOG00000071703"; transcript_id "ENSRNOG00000071703_tx_9"; exon_id "6_93203676_93203886_+"; exonnum "1"; txlen "636";
6	sraer114_mid	exon	93206143	93206214	0.0175562170549995	+	.	gene_id "ENSRNOG00000071703"; transcript_id "ENSRNOG00000071703_tx_9"; exon_id "6_93206143_93206214_+"; exonnum "2"; txlen "636";
6	sraer114_ss	exon	93207364	93207716	0.0175562170549995	+	.	gene_id "ENSRNOG00000071703"; transcript_id "ENSRNOG00000071703_tx_9"; exon_id "6_93207364_93207716_+"; exonnum "3"; txlen "636";
6	ensembl	exon	93276701	93276922	0	+	.	gene_id "ENSRNOG00000067691"; gene_version "2"; transcript_id "ENSRNOT00000094235"; transcript_version "2"; exon_number "1"; gene_source "ensembl"; gene_biotype "pseudogene"; transcript_source "ensembl"; transcript_biotype "pseudogene"; exon_id "ENSRNOE00000581877"; exon_version "1"; tag "Ensembl_canonical";
6	ensembl	gene	93276701	93277324	0	+	.	gene_id "ENSRNOG00000067691"; gene_version "2"; gene_source "ensembl"; gene_biotype "pseudogene";
6	ensembl	transcript	93276701	93277324	0	+	.	gene_id "ENSRNOG00000067691"; gene_version "2"; transcript_id "ENSRNOT00000094235"; transcript_version "2"; gene_source "ensembl"; gene_biotype "pseudogene"; transcript_source "ensembl"; transcript_biotype "pseudogene"; tag "Ensembl_canonical";
6	ensembl	exon	93277202	93277324	0	+	.	gene_id "ENSRNOG00000067691"; gene_version "2"; transcript_id "ENSRNOT00000094235"; transcript_version "2"; exon_number "2"; gene_source "ensembl"; gene_biotype "pseudogene"; transcript_source "ensembl"; transcript_biotype "pseudogene"; exon_id "ENSRNOE00000625101"; exon_version "1"; tag "Ensembl_canonical";
6	ensembl	gene	93372868	93373167	0	+	.	gene_id "ENSRNOG00000085881"; gene_version "1"; gene_name "Metazoa_SRP"; gene_source "ensembl"; gene_biotype "misc_RNA";
6	ensembl	transcript	93372868	93373167	0	+	.	gene_id "ENSRNOG00000085881"; gene_version "1"; transcript_id "ENSRNOT00000082705"; transcript_version "3"; gene_name "Metazoa_SRP"; gene_source "ensembl"; gene_biotype "misc_RNA"; transcript_name "Metazoa_SRP.2-201"; transcript_source "ensembl"; transcript_biotype "misc_RNA"; tag "Ensembl_canonical";
6	ensembl	exon	93372868	93373167	0	+	.	gene_id "ENSRNOG00000085881"; gene_version "1"; transcript_id "ENSRNOT00000082705"; transcript_version "3"; exon_number "1"; gene_name "Metazoa_SRP"; gene_source "ensembl"; gene_biotype "misc_RNA"; transcript_name "Metazoa_SRP.2-201"; transcript_source "ensembl"; transcript_biotype "misc_RNA"; exon_id "ENSRNOE00000546666"; exon_version "1"; tag "Ensembl_canonical";
6	ensembl	five_prime_utr	93379169	93379310	0	+	.	gene_id "ENSRNOG00000004216"; gene_version "6"; transcript_id "ENSRNOT00000139777"; transcript_version "1"; gene_name "Lrr1"; gene_source "ensembl"; gene_biotype "protein_coding"; transcript_name "Lrr1-203"; transcript_source "ensembl"; transcript_biotype "protein_coding";
6	ensembl	exon	93379169	93379517	0	+	.	gene_id "ENSRNOG00000004216"; gene_version "6"; transcript_id "ENSRNOT00000139777"; transcript_version "1"; exon_number "1"; gene_name "Lrr1"; gene_source "ensembl"; gene_biotype "protein_coding"; transcript_name "Lrr1-203"; transcript_source "ensembl"; transcript_biotype "protein_coding"; exon_id "ENSRNOE00000775388"; exon_version "1";
6	ensembl	gene	93379169	93387950	0	+	.	gene_id "ENSRNOG00000004216"; gene_version "6"; gene_name "Lrr1"; gene_source "ensembl"; gene_biotype "protein_coding";
6	ensembl	transcript	93379169	93387950	0	+	.	gene_id "ENSRNOG00000004216"; gene_version "6"; transcript_id "ENSRNOT00000139777"; transcript_version "1"; gene_name "Lrr1"; gene_source "ensembl"; gene_biotype "protein_coding"; transcript_name "Lrr1-203"; transcript_source "ensembl"; transcript_biotype "protein_coding";
6	ensembl	five_prime_utr	93379276	93379310	0	+	.	gene_id "ENSRNOG00000004216"; gene_version "6"; transcript_id "ENSRNOT00000111612"; transcript_version "2"; gene_name "Lrr1"; gene_source "ensembl"; gene_biotype "protein_coding"; transcript_name "Lrr1-202"; transcript_source "ensembl"; transcript_biotype "protein_coding";
6	ensembl	five_prime_utr	93379276	93379310	0	+	.	gene_id "ENSRNOG00000004216"; gene_version "6"; transcript_id "ENSRNOT00000005595"; transcript_version "6"; gene_name "Lrr1"; gene_source "ensembl"; gene_biotype "protein_coding"; transcript_name "Lrr1-201"; transcript_source "ensembl"; transcript_biotype "protein_coding"; tag "Ensembl_canonical";
6	ensembl	exon	93379276	93379517	0	+	.	gene_id "ENSRNOG00000004216"; gene_version "6"; transcript_id "ENSRNOT00000111612"; transcript_version "2"; exon_number "1"; gene_name "Lrr1"; gene_source "ensembl"; gene_biotype "protein_coding"; transcript_name "Lrr1-202"; transcript_source "ensembl"; transcript_biotype "protein_coding"; exon_id "ENSRNOE00000039648"; exon_version "2";
6	ensembl	exon	93379276	93379517	0	+	.	gene_id "ENSRNOG00000004216"; gene_version "6"; transcript_id "ENSRNOT00000005595"; transcript_version "6"; exon_number "1"; gene_name "Lrr1"; gene_source "ensembl"; gene_biotype "protein_coding"; transcript_name "Lrr1-201"; transcript_source "ensembl"; transcript_biotype "protein_coding"; exon_id "ENSRNOE00000039648"; exon_version "2"; tag "Ensembl_canonical";
6	ensembl	transcript	93379276	93387535	0	+	.	gene_id "ENSRNOG00000004216"; gene_version "6"; transcript_id "ENSRNOT00000111612"; transcript_version "2"; gene_name "Lrr1"; gene_source "ensembl"; gene_biotype "protein_coding"; transcript_name "Lrr1-202"; transcript_source "ensembl"; transcript_biotype "protein_coding";
6	ensembl	transcript	93379276	93387950	0	+	.	gene_id "ENSRNOG00000004216"; gene_version "6"; transcript_id "ENSRNOT00000005595"; transcript_version "6"; gene_name "Lrr1"; gene_source "ensembl"; gene_biotype "protein_coding"; transcript_name "Lrr1-201"; transcript_source "ensembl"; transcript_biotype "protein_coding"; tag "Ensembl_canonical";
6	ensembl	start_codon	93379311	93379313	0	+	0	gene_id "ENSRNOG00000004216"; gene_version "6"; transcript_id "ENSRNOT00000111612"; transcript_version "2"; exon_number "1"; gene_name "Lrr1"; gene_source "ensembl"; gene_biotype "protein_coding"; transcript_name "Lrr1-202"; transcript_source "ensembl"; transcript_biotype "protein_coding";
6	ensembl	start_codon	93379311	93379313	0	+	0	gene_id "ENSRNOG00000004216"; gene_version "6"; transcript_id "ENSRNOT00000005595"; transcript_version "6"; exon_number "1"; gene_name "Lrr1"; gene_source "ensembl"; gene_biotype "protein_coding"; transcript_name "Lrr1-201"; transcript_source "ensembl"; transcript_biotype "protein_coding"; tag "Ensembl_canonical";
6	ensembl	start_codon	93379311	93379313	0	+	0	gene_id "ENSRNOG00000004216"; gene_version "6"; transcript_id "ENSRNOT00000139777"; transcript_version "1"; exon_number "1"; gene_name "Lrr1"; gene_source "ensembl"; gene_biotype "protein_coding"; transcript_name "Lrr1-203"; transcript_source "ensembl"; transcript_biotype "protein_coding";
6	ensembl	CDS	93379311	93379517	0	+	0	gene_id "ENSRNOG00000004216"; gene_version "6"; transcript_id "ENSRNOT00000111612"; transcript_version "2"; exon_number "1"; gene_name "Lrr1"; gene_source "ensembl"; gene_biotype "protein_coding"; transcript_name "Lrr1-202"; transcript_source "ensembl"; transcript_biotype "protein_coding"; protein_id "ENSRNOP00000089761"; protein_version "1";
6	ensembl	CDS	93379311	93379517	0	+	0	gene_id "ENSRNOG00000004216"; gene_version "6"; transcript_id "ENSRNOT00000005595"; transcript_version "6"; exon_number "1"; gene_name "Lrr1"; gene_source "ensembl"; gene_biotype "protein_coding"; transcript_name "Lrr1-201"; transcript_source "ensembl"; transcript_biotype "protein_coding"; protein_id "ENSRNOP00000005595"; protein_version "4"; tag "Ensembl_canonical";
6	ensembl	CDS	93379311	93379517	0	+	0	gene_id "ENSRNOG00000004216"; gene_version "6"; transcript_id "ENSRNOT00000139777"; transcript_version "1"; exon_number "1"; gene_name "Lrr1"; gene_source "ensembl"; gene_biotype "protein_coding"; transcript_name "Lrr1-203"; transcript_source "ensembl"; transcript_biotype "protein_coding"; protein_id "ENSRNOP00000107404"; protein_version "1";
6	ensembl	exon	93382028	93382126	0	+	.	gene_id "ENSRNOG00000004216"; gene_version "6"; transcript_id "ENSRNOT00000111612"; transcript_version "2"; exon_number "2"; gene_name "Lrr1"; gene_source "ensembl"; gene_biotype "protein_coding"; transcript_name "Lrr1-202"; transcript_source "ensembl"; transcript_biotype "protein_coding"; exon_id "ENSRNOE00000039700"; exon_version "4";
6	ensembl	CDS	93382028	93382126	0	+	0	gene_id "ENSRNOG00000004216"; gene_version "6"; transcript_id "ENSRNOT00000111612"; transcript_version "2"; exon_number "2"; gene_name "Lrr1"; gene_source "ensembl"; gene_biotype "protein_coding"; transcript_name "Lrr1-202"; transcript_source "ensembl"; transcript_biotype "protein_coding"; protein_id "ENSRNOP00000089761"; protein_version "1";
6	ensembl	exon	93382028	93382126	0	+	.	gene_id "ENSRNOG00000004216"; gene_version "6"; transcript_id "ENSRNOT00000005595"; transcript_version "6"; exon_number "2"; gene_name "Lrr1"; gene_source "ensembl"; gene_biotype "protein_coding"; transcript_name "Lrr1-201"; transcript_source "ensembl"; transcript_biotype "protein_coding"; exon_id "ENSRNOE00000039700"; exon_version "4"; tag "Ensembl_canonical";
6	ensembl	CDS	93382028	93382126	0	+	0	gene_id "ENSRNOG00000004216"; gene_version "6"; transcript_id "ENSRNOT00000005595"; transcript_version "6"; exon_number "2"; gene_name "Lrr1"; gene_source "ensembl"; gene_biotype "protein_coding"; transcript_name "Lrr1-201"; transcript_source "ensembl"; transcript_biotype "protein_coding"; protein_id "ENSRNOP00000005595"; protein_version "4"; tag "Ensembl_canonical";
6	ensembl	exon	93384168	93384889	0	+	.	gene_id "ENSRNOG00000004216"; gene_version "6"; transcript_id "ENSRNOT00000005595"; transcript_version "6"; exon_number "3"; gene_name "Lrr1"; gene_source "ensembl"; gene_biotype "protein_coding"; transcript_name "Lrr1-201"; transcript_source "ensembl"; transcript_biotype "protein_coding"; exon_id "ENSRNOE00000456429"; exon_version "1"; tag "Ensembl_canonical";
6	ensembl	CDS	93384168	93384889	0	+	0	gene_id "ENSRNOG00000004216"; gene_version "6"; transcript_id "ENSRNOT00000005595"; transcript_version "6"; exon_number "3"; gene_name "Lrr1"; gene_source "ensembl"; gene_biotype "protein_coding"; transcript_name "Lrr1-201"; transcript_source "ensembl"; transcript_biotype "protein_coding"; protein_id "ENSRNOP00000005595"; protein_version "4"; tag "Ensembl_canonical";
6	ensembl	exon	93384168	93384889	0	+	.	gene_id "ENSRNOG00000004216"; gene_version "6"; transcript_id "ENSRNOT00000139777"; transcript_version "1"; exon_number "2"; gene_name "Lrr1"; gene_source "ensembl"; gene_biotype "protein_coding"; transcript_name "Lrr1-203"; transcript_source "ensembl"; transcript_biotype "protein_coding"; exon_id "ENSRNOE00000456429"; exon_version "1";
6	ensembl	CDS	93384168	93384889	0	+	0	gene_id "ENSRNOG00000004216"; gene_version "6"; transcript_id "ENSRNOT00000139777"; transcript_version "1"; exon_number "2"; gene_name "Lrr1"; gene_source "ensembl"; gene_biotype "protein_coding"; transcript_name "Lrr1-203"; transcript_source "ensembl"; transcript_biotype "protein_coding"; protein_id "ENSRNOP00000107404"; protein_version "1";
6	ensembl	CDS	93387518	93387532	0	+	0	gene_id "ENSRNOG00000004216"; gene_version "6"; transcript_id "ENSRNOT00000111612"; transcript_version "2"; exon_number "3"; gene_name "Lrr1"; gene_source "ensembl"; gene_biotype "protein_coding"; transcript_name "Lrr1-202"; transcript_source "ensembl"; transcript_biotype "protein_coding"; protein_id "ENSRNOP00000089761"; protein_version "1";
6	ensembl	exon	93387518	93387535	0	+	.	gene_id "ENSRNOG00000004216"; gene_version "6"; transcript_id "ENSRNOT00000111612"; transcript_version "2"; exon_number "3"; gene_name "Lrr1"; gene_source "ensembl"; gene_biotype "protein_coding"; transcript_name "Lrr1-202"; transcript_source "ensembl"; transcript_biotype "protein_coding"; exon_id "ENSRNOE00000673780"; exon_version "1";
6	ensembl	CDS	93387518	93387755	0	+	1	gene_id "ENSRNOG00000004216"; gene_version "6"; transcript_id "ENSRNOT00000005595"; transcript_version "6"; exon_number "4"; gene_name "Lrr1"; gene_source "ensembl"; gene_biotype "protein_coding"; transcript_name "Lrr1-201"; transcript_source "ensembl"; transcript_biotype "protein_coding"; protein_id "ENSRNOP00000005595"; protein_version "4"; tag "Ensembl_canonical";
6	ensembl	CDS	93387518	93387755	0	+	1	gene_id "ENSRNOG00000004216"; gene_version "6"; transcript_id "ENSRNOT00000139777"; transcript_version "1"; exon_number "3"; gene_name "Lrr1"; gene_source "ensembl"; gene_biotype "protein_coding"; transcript_name "Lrr1-203"; transcript_source "ensembl"; transcript_biotype "protein_coding"; protein_id "ENSRNOP00000107404"; protein_version "1";
6	ensembl	exon	93387518	93387950	0	+	.	gene_id "ENSRNOG00000004216"; gene_version "6"; transcript_id "ENSRNOT00000005595"; transcript_version "6"; exon_number "4"; gene_name "Lrr1"; gene_source "ensembl"; gene_biotype "protein_coding"; transcript_name "Lrr1-201"; transcript_source "ensembl"; transcript_biotype "protein_coding"; exon_id "ENSRNOE00000454485"; exon_version "1"; tag "Ensembl_canonical";
6	ensembl	exon	93387518	93387950	0	+	.	gene_id "ENSRNOG00000004216"; gene_version "6"; transcript_id "ENSRNOT00000139777"; transcript_version "1"; exon_number "3"; gene_name "Lrr1"; gene_source "ensembl"; gene_biotype "protein_coding"; transcript_name "Lrr1-203"; transcript_source "ensembl"; transcript_biotype "protein_coding"; exon_id "ENSRNOE00000454485"; exon_version "1";
6	ensembl	stop_codon	93387533	93387535	0	+	0	gene_id "ENSRNOG00000004216"; gene_version "6"; transcript_id "ENSRNOT00000111612"; transcript_version "2"; exon_number "3"; gene_name "Lrr1"; gene_source "ensembl"; gene_biotype "protein_coding"; transcript_name "Lrr1-202"; transcript_source "ensembl"; transcript_biotype "protein_coding";
6	ensembl	stop_codon	93387756	93387758	0	+	0	gene_id "ENSRNOG00000004216"; gene_version "6"; transcript_id "ENSRNOT00000005595"; transcript_version "6"; exon_number "4"; gene_name "Lrr1"; gene_source "ensembl"; gene_biotype "protein_coding"; transcript_name "Lrr1-201"; transcript_source "ensembl"; transcript_biotype "protein_coding"; tag "Ensembl_canonical";
6	ensembl	stop_codon	93387756	93387758	0	+	0	gene_id "ENSRNOG00000004216"; gene_version "6"; transcript_id "ENSRNOT00000139777"; transcript_version "1"; exon_number "3"; gene_name "Lrr1"; gene_source "ensembl"; gene_biotype "protein_coding"; transcript_name "Lrr1-203"; transcript_source "ensembl"; transcript_biotype "protein_coding";
6	ensembl	three_prime_utr	93387759	93387950	0	+	.	gene_id "ENSRNOG00000004216"; gene_version "6"; transcript_id "ENSRNOT00000005595"; transcript_version "6"; gene_name "Lrr1"; gene_source "ensembl"; gene_biotype "protein_coding"; transcript_name "Lrr1-201"; transcript_source "ensembl"; transcript_biotype "protein_coding"; tag "Ensembl_canonical";
6	ensembl	three_prime_utr	93387759	93387950	0	+	.	gene_id "ENSRNOG00000004216"; gene_version "6"; transcript_id "ENSRNOT00000139777"; transcript_version "1"; gene_name "Lrr1"; gene_source "ensembl"; gene_biotype "protein_coding"; transcript_name "Lrr1-203"; transcript_source "ensembl"; transcript_biotype "protein_coding";
6	ensembl	exon	93390555	93391196	0	+	.	gene_id "ENSRNOG00000004234"; gene_version "7"; transcript_id "ENSRNOT00000146488"; transcript_version "1"; exon_number "1"; gene_name "Mgat2"; gene_source "ensembl"; gene_biotype "protein_coding"; transcript_name "Mgat2-202"; transcript_source "ensembl"; transcript_biotype "protein_coding"; exon_id "ENSRNOE00000737408"; exon_version "1"; tag "Ensembl_canonical";
6	ensembl	five_prime_utr	93390555	93391196	0	+	.	gene_id "ENSRNOG00000004234"; gene_version "7"; transcript_id "ENSRNOT00000146488"; transcript_version "1"; gene_name "Mgat2"; gene_source "ensembl"; gene_biotype "protein_coding"; transcript_name "Mgat2-202"; transcript_source "ensembl"; transcript_biotype "protein_coding"; tag "Ensembl_canonical";
6	ensembl	gene	93390555	93395176	0	+	.	gene_id "ENSRNOG00000004234"; gene_version "7"; gene_name "Mgat2"; gene_source "ensembl"; gene_biotype "protein_coding";
6	ensembl	transcript	93390555	93395176	0	+	.	gene_id "ENSRNOG00000004234"; gene_version "7"; transcript_id "ENSRNOT00000146488"; transcript_version "1"; gene_name "Mgat2"; gene_source "ensembl"; gene_biotype "protein_coding"; transcript_name "Mgat2-202"; transcript_source "ensembl"; transcript_biotype "protein_coding"; tag "Ensembl_canonical";
6	ensembl	exon	93390786	93391298	0	+	.	gene_id "ENSRNOG00000004234"; gene_version "7"; transcript_id "ENSRNOT00000005608"; transcript_version "7"; exon_number "1"; gene_name "Mgat2"; gene_source "ensembl"; gene_biotype "protein_coding"; transcript_name "Mgat2-201"; transcript_source "ensembl"; transcript_biotype "protein_coding"; exon_id "ENSRNOE00000766114"; exon_version "1";
6	ensembl	five_prime_utr	93390786	93391298	0	+	.	gene_id "ENSRNOG00000004234"; gene_version "7"; transcript_id "ENSRNOT00000005608"; transcript_version "7"; gene_name "Mgat2"; gene_source "ensembl"; gene_biotype "protein_coding"; transcript_name "Mgat2-201"; transcript_source "ensembl"; transcript_biotype "protein_coding";
6	ensembl	transcript	93390786	93395050	0	+	.	gene_id "ENSRNOG00000004234"; gene_version "7"; transcript_id "ENSRNOT00000005608"; transcript_version "7"; gene_name "Mgat2"; gene_source "ensembl"; gene_biotype "protein_coding"; transcript_name "Mgat2-201"; transcript_source "ensembl"; transcript_biotype "protein_coding";
6	ensembl	five_prime_utr	93391255	93392857	0	+	.	gene_id "ENSRNOG00000004234"; gene_version "7"; transcript_id "ENSRNOT00000146488"; transcript_version "1"; gene_name "Mgat2"; gene_source "ensembl"; gene_biotype "protein_coding"; transcript_name "Mgat2-202"; transcript_source "ensembl"; transcript_biotype "protein_coding"; tag "Ensembl_canonical";
6	ensembl	exon	93391255	93395176	0	+	.	gene_id "ENSRNOG00000004234"; gene_version "7"; transcript_id "ENSRNOT00000146488"; transcript_version "1"; exon_number "2"; gene_name "Mgat2"; gene_source "ensembl"; gene_biotype "protein_coding"; transcript_name "Mgat2-202"; transcript_source "ensembl"; transcript_biotype "protein_coding"; exon_id "ENSRNOE00000724887"; exon_version "1"; tag "Ensembl_canonical";
6	ensembl	exon	93392201	93392599	0	+	.	gene_id "ENSRNOG00000004234"; gene_version "7"; transcript_id "ENSRNOT00000005608"; transcript_version "7"; exon_number "2"; gene_name "Mgat2"; gene_source "ensembl"; gene_biotype "protein_coding"; transcript_name "Mgat2-201"; transcript_source "ensembl"; transcript_biotype "protein_coding"; exon_id "ENSRNOE00000757418"; exon_version "1";
6	ensembl	five_prime_utr	93392201	93392599	0	+	.	gene_id "ENSRNOG00000004234"; gene_version "7"; transcript_id "ENSRNOT00000005608"; transcript_version "7"; gene_name "Mgat2"; gene_source "ensembl"; gene_biotype "protein_coding"; transcript_name "Mgat2-201"; transcript_source "ensembl"; transcript_biotype "protein_coding";
6	ensembl	five_prime_utr	93392778	93392857	0	+	.	gene_id "ENSRNOG00000004234"; gene_version "7"; transcript_id "ENSRNOT00000005608"; transcript_version "7"; gene_name "Mgat2"; gene_source "ensembl"; gene_biotype "protein_coding"; transcript_name "Mgat2-201"; transcript_source "ensembl"; transcript_biotype "protein_coding";
6	ensembl	exon	93392778	93395050	0	+	.	gene_id "ENSRNOG00000004234"; gene_version "7"; transcript_id "ENSRNOT00000005608"; transcript_version "7"; exon_number "3"; gene_name "Mgat2"; gene_source "ensembl"; gene_biotype "protein_coding"; transcript_name "Mgat2-201"; transcript_source "ensembl"; transcript_biotype "protein_coding"; exon_id "ENSRNOE00000039768"; exon_version "7";
6	ensembl	start_codon	93392858	93392860	0	+	0	gene_id "ENSRNOG00000004234"; gene_version "7"; transcript_id "ENSRNOT00000005608"; transcript_version "7"; exon_number "3"; gene_name "Mgat2"; gene_source "ensembl"; gene_biotype "protein_coding"; transcript_name "Mgat2-201"; transcript_source "ensembl"; transcript_biotype "protein_coding";
6	ensembl	start_codon	93392858	93392860	0	+	0	gene_id "ENSRNOG00000004234"; gene_version "7"; transcript_id "ENSRNOT00000146488"; transcript_version "1"; exon_number "2"; gene_name "Mgat2"; gene_source "ensembl"; gene_biotype "protein_coding"; transcript_name "Mgat2-202"; transcript_source "ensembl"; transcript_biotype "protein_coding"; tag "Ensembl_canonical";
6	ensembl	CDS	93392858	93394183	0	+	0	gene_id "ENSRNOG00000004234"; gene_version "7"; transcript_id "ENSRNOT00000005608"; transcript_version "7"; exon_number "3"; gene_name "Mgat2"; gene_source "ensembl"; gene_biotype "protein_coding"; transcript_name "Mgat2-201"; transcript_source "ensembl"; transcript_biotype "protein_coding"; protein_id "ENSRNOP00000005608"; protein_version "3";
6	ensembl	CDS	93392858	93394183	0	+	0	gene_id "ENSRNOG00000004234"; gene_version "7"; transcript_id "ENSRNOT00000146488"; transcript_version "1"; exon_number "2"; gene_name "Mgat2"; gene_source "ensembl"; gene_biotype "protein_coding"; transcript_name "Mgat2-202"; transcript_source "ensembl"; transcript_biotype "protein_coding"; protein_id "ENSRNOP00000108305"; protein_version "1"; tag "Ensembl_canonical";
6	ensembl	stop_codon	93394184	93394186	0	+	0	gene_id "ENSRNOG00000004234"; gene_version "7"; transcript_id "ENSRNOT00000005608"; transcript_version "7"; exon_number "3"; gene_name "Mgat2"; gene_source "ensembl"; gene_biotype "protein_coding"; transcript_name "Mgat2-201"; transcript_source "ensembl"; transcript_biotype "protein_coding";
6	ensembl	stop_codon	93394184	93394186	0	+	0	gene_id "ENSRNOG00000004234"; gene_version "7"; transcript_id "ENSRNOT00000146488"; transcript_version "1"; exon_number "2"; gene_name "Mgat2"; gene_source "ensembl"; gene_biotype "protein_coding"; transcript_name "Mgat2-202"; transcript_source "ensembl"; transcript_biotype "protein_coding"; tag "Ensembl_canonical";
6	ensembl	three_prime_utr	93394187	93395050	0	+	.	gene_id "ENSRNOG00000004234"; gene_version "7"; transcript_id "ENSRNOT00000005608"; transcript_version "7"; gene_name "Mgat2"; gene_source "ensembl"; gene_biotype "protein_coding"; transcript_name "Mgat2-201"; transcript_source "ensembl"; transcript_biotype "protein_coding";
6	ensembl	three_prime_utr	93394187	93395176	0	+	.	gene_id "ENSRNOG00000004234"; gene_version "7"; transcript_id "ENSRNOT00000146488"; transcript_version "1"; gene_name "Mgat2"; gene_source "ensembl"; gene_biotype "protein_coding"; transcript_name "Mgat2-202"; transcript_source "ensembl"; transcript_biotype "protein_coding"; tag "Ensembl_canonical";
6	sraer114_es	exon	93405192	93405442	2.4420452144571	+	.	gene_id "ENSRNOG00000004425"; transcript_id "ENSRNOG00000004425_tx_4"; exon_id "6_93405192_93405442_+"; exonnum "1"; txlen "529";
6	sraer114_mid	exon	93406214	93406363	2.4420452144571	+	.	gene_id "ENSRNOG00000004425"; transcript_id "ENSRNOG00000004425_tx_4"; exon_id "6_93406214_93406363_+"; exonnum "2"; txlen "529";
6	sraer114_ss	exon	93409574	93409701	2.4420452144571	+	.	gene_id "ENSRNOG00000004425"; transcript_id "ENSRNOG00000004425_tx_4"; exon_id "6_93409574_93409701_+"; exonnum "3"; txlen "529";
6	ensembl	five_prime_utr	93448758	93448859	0	+	.	gene_id "ENSRNOG00000004425"; gene_version "8"; transcript_id "ENSRNOT00000164605"; transcript_version "1"; gene_name "Klhdc1"; gene_source "ensembl"; gene_biotype "protein_coding"; transcript_name "Klhdc1-206"; transcript_source "ensembl"; transcript_biotype "protein_coding";
6	ensembl	five_prime_utr	93448758	93448859	0	+	.	gene_id "ENSRNOG00000004425"; gene_version "8"; transcript_id "ENSRNOT00000082500"; transcript_version "3"; gene_name "Klhdc1"; gene_source "ensembl"; gene_biotype "protein_coding"; transcript_name "Klhdc1-202"; transcript_source "ensembl"; transcript_biotype "protein_coding"; tag "Ensembl_canonical";
6	ensembl	five_prime_utr	93448758	93448859	0	+	.	gene_id "ENSRNOG00000004425"; gene_version "8"; transcript_id "ENSRNOT00000101980"; transcript_version "2"; gene_name "Klhdc1"; gene_source "ensembl"; gene_biotype "protein_coding"; transcript_name "Klhdc1-203"; transcript_source "ensembl"; transcript_biotype "protein_coding";
6	ensembl	exon	93448758	93448955	0	+	.	gene_id "ENSRNOG00000004425"; gene_version "8"; transcript_id "ENSRNOT00000164605"; transcript_version "1"; exon_number "1"; gene_name "Klhdc1"; gene_source "ensembl"; gene_biotype "protein_coding"; transcript_name "Klhdc1-206"; transcript_source "ensembl"; transcript_biotype "protein_coding"; exon_id "ENSRNOE00000693664"; exon_version "1";
6	ensembl	exon	93448758	93448955	0	+	.	gene_id "ENSRNOG00000004425"; gene_version "8"; transcript_id "ENSRNOT00000082500"; transcript_version "3"; exon_number "1"; gene_name "Klhdc1"; gene_source "ensembl"; gene_biotype "protein_coding"; transcript_name "Klhdc1-202"; transcript_source "ensembl"; transcript_biotype "protein_coding"; exon_id "ENSRNOE00000693664"; exon_version "1"; tag "Ensembl_canonical";
6	ensembl	exon	93448758	93448955	0	+	.	gene_id "ENSRNOG00000004425"; gene_version "8"; transcript_id "ENSRNOT00000101980"; transcript_version "2"; exon_number "1"; gene_name "Klhdc1"; gene_source "ensembl"; gene_biotype "protein_coding"; transcript_name "Klhdc1-203"; transcript_source "ensembl"; transcript_biotype "protein_coding"; exon_id "ENSRNOE00000693664"; exon_version "1";
6	ensembl	transcript	93448758	93498929	0	+	.	gene_id "ENSRNOG00000004425"; gene_version "8"; transcript_id "ENSRNOT00000164605"; transcript_version "1"; gene_name "Klhdc1"; gene_source "ensembl"; gene_biotype "protein_coding"; transcript_name "Klhdc1-206"; transcript_source "ensembl"; transcript_biotype "protein_coding";
6	ensembl	gene	93448758	93501702	0	+	.	gene_id "ENSRNOG00000004425"; gene_version "8"; gene_name "Klhdc1"; gene_source "ensembl"; gene_biotype "protein_coding";
6	ensembl	transcript	93448758	93501702	0	+	.	gene_id "ENSRNOG00000004425"; gene_version "8"; transcript_id "ENSRNOT00000082500"; transcript_version "3"; gene_name "Klhdc1"; gene_source "ensembl"; gene_biotype "protein_coding"; transcript_name "Klhdc1-202"; transcript_source "ensembl"; transcript_biotype "protein_coding"; tag "Ensembl_canonical";
6	ensembl	transcript	93448758	93501702	0	+	.	gene_id "ENSRNOG00000004425"; gene_version "8"; transcript_id "ENSRNOT00000101980"; transcript_version "2"; gene_name "Klhdc1"; gene_source "ensembl"; gene_biotype "protein_coding"; transcript_name "Klhdc1-203"; transcript_source "ensembl"; transcript_biotype "protein_coding";
6	ensembl	five_prime_utr	93448808	93448859	0	+	.	gene_id "ENSRNOG00000004425"; gene_version "8"; transcript_id "ENSRNOT00000137610"; transcript_version "1"; gene_name "Klhdc1"; gene_source "ensembl"; gene_biotype "protein_coding"; transcript_name "Klhdc1-205"; transcript_source "ensembl"; transcript_biotype "protein_coding";
6	ensembl	exon	93448808	93448955	0	+	.	gene_id "ENSRNOG00000004425"; gene_version "8"; transcript_id "ENSRNOT00000137610"; transcript_version "1"; exon_number "1"; gene_name "Klhdc1"; gene_source "ensembl"; gene_biotype "protein_coding"; transcript_name "Klhdc1-205"; transcript_source "ensembl"; transcript_biotype "protein_coding"; exon_id "ENSRNOE00000813566"; exon_version "1";
6	ensembl	transcript	93448808	93449582	0	+	.	gene_id "ENSRNOG00000004425"; gene_version "8"; transcript_id "ENSRNOT00000137610"; transcript_version "1"; gene_name "Klhdc1"; gene_source "ensembl"; gene_biotype "protein_coding"; transcript_name "Klhdc1-205"; transcript_source "ensembl"; transcript_biotype "protein_coding";
6	ensembl	five_prime_utr	93448834	93448859	0	+	.	gene_id "ENSRNOG00000004425"; gene_version "8"; transcript_id "ENSRNOT00000064668"; transcript_version "4"; gene_name "Klhdc1"; gene_source "ensembl"; gene_biotype "protein_coding"; transcript_name "Klhdc1-201"; transcript_source "ensembl"; transcript_biotype "protein_coding";
6	ensembl	exon	93448834	93448955	0	+	.	gene_id "ENSRNOG00000004425"; gene_version "8"; transcript_id "ENSRNOT00000064668"; transcript_version "4"; exon_number "1"; gene_name "Klhdc1"; gene_source "ensembl"; gene_biotype "protein_coding"; transcript_name "Klhdc1-201"; transcript_source "ensembl"; transcript_biotype "protein_coding"; exon_id "ENSRNOE00000041676"; exon_version "3";
6	ensembl	transcript	93448834	93479559	0	+	.	gene_id "ENSRNOG00000004425"; gene_version "8"; transcript_id "ENSRNOT00000064668"; transcript_version "4"; gene_name "Klhdc1"; gene_source "ensembl"; gene_biotype "protein_coding"; transcript_name "Klhdc1-201"; transcript_source "ensembl"; transcript_biotype "protein_coding";
6	ensembl	five_prime_utr	93448835	93448859	0	+	.	gene_id "ENSRNOG00000004425"; gene_version "8"; transcript_id "ENSRNOT00000115995"; transcript_version "2"; gene_name "Klhdc1"; gene_source "ensembl"; gene_biotype "protein_coding"; transcript_name "Klhdc1-204"; transcript_source "ensembl"; transcript_biotype "protein_coding";
6	ensembl	exon	93448835	93448955	0	+	.	gene_id "ENSRNOG00000004425"; gene_version "8"; transcript_id "ENSRNOT00000115995"; transcript_version "2"; exon_number "1"; gene_name "Klhdc1"; gene_source "ensembl"; gene_biotype "protein_coding"; transcript_name "Klhdc1-204"; transcript_source "ensembl"; transcript_biotype "protein_coding"; exon_id "ENSRNOE00000522329"; exon_version "3";
6	ensembl	transcript	93448835	93501474	0	+	.	gene_id "ENSRNOG00000004425"; gene_version "8"; transcript_id "ENSRNOT00000115995"; transcript_version "2"; gene_name "Klhdc1"; gene_source "ensembl"; gene_biotype "protein_coding"; transcript_name "Klhdc1-204"; transcript_source "ensembl"; transcript_biotype "protein_coding";
6	ensembl	start_codon	93448860	93448862	0	+	0	gene_id "ENSRNOG00000004425"; gene_version "8"; transcript_id "ENSRNOT00000137610"; transcript_version "1"; exon_number "1"; gene_name "Klhdc1"; gene_source "ensembl"; gene_biotype "protein_coding"; transcript_name "Klhdc1-205"; transcript_source "ensembl"; transcript_biotype "protein_coding";
6	ensembl	start_codon	93448860	93448862	0	+	0	gene_id "ENSRNOG00000004425"; gene_version "8"; transcript_id "ENSRNOT00000164605"; transcript_version "1"; exon_number "1"; gene_name "Klhdc1"; gene_source "ensembl"; gene_biotype "protein_coding"; transcript_name "Klhdc1-206"; transcript_source "ensembl"; transcript_biotype "protein_coding";
6	ensembl	start_codon	93448860	93448862	0	+	0	gene_id "ENSRNOG00000004425"; gene_version "8"; transcript_id "ENSRNOT00000064668"; transcript_version "4"; exon_number "1"; gene_name "Klhdc1"; gene_source "ensembl"; gene_biotype "protein_coding"; transcript_name "Klhdc1-201"; transcript_source "ensembl"; transcript_biotype "protein_coding";
6	ensembl	start_codon	93448860	93448862	0	+	0	gene_id "ENSRNOG00000004425"; gene_version "8"; transcript_id "ENSRNOT00000082500"; transcript_version "3"; exon_number "1"; gene_name "Klhdc1"; gene_source "ensembl"; gene_biotype "protein_coding"; transcript_name "Klhdc1-202"; transcript_source "ensembl"; transcript_biotype "protein_coding"; tag "Ensembl_canonical";
6	ensembl	start_codon	93448860	93448862	0	+	0	gene_id "ENSRNOG00000004425"; gene_version "8"; transcript_id "ENSRNOT00000101980"; transcript_version "2"; exon_number "1"; gene_name "Klhdc1"; gene_source "ensembl"; gene_biotype "protein_coding"; transcript_name "Klhdc1-203"; transcript_source "ensembl"; transcript_biotype "protein_coding";
6	ensembl	start_codon	93448860	93448862	0	+	0	gene_id "ENSRNOG00000004425"; gene_version "8"; transcript_id "ENSRNOT00000115995"; transcript_version "2"; exon_number "1"; gene_name "Klhdc1"; gene_source "ensembl"; gene_biotype "protein_coding"; transcript_name "Klhdc1-204"; transcript_source "ensembl"; transcript_biotype "protein_coding";
6	ensembl	CDS	93448860	93448955	0	+	0	gene_id "ENSRNOG00000004425"; gene_version "8"; transcript_id "ENSRNOT00000137610"; transcript_version "1"; exon_number "1"; gene_name "Klhdc1"; gene_source "ensembl"; gene_biotype "protein_coding"; transcript_name "Klhdc1-205"; transcript_source "ensembl"; transcript_biotype "protein_coding"; protein_id "ENSRNOP00000111284"; protein_version "1";
6	ensembl	CDS	93448860	93448955	0	+	0	gene_id "ENSRNOG00000004425"; gene_version "8"; transcript_id "ENSRNOT00000164605"; transcript_version "1"; exon_number "1"; gene_name "Klhdc1"; gene_source "ensembl"; gene_biotype "protein_coding"; transcript_name "Klhdc1-206"; transcript_source "ensembl"; transcript_biotype "protein_coding"; protein_id "ENSRNOP00000109758"; protein_version "1";
6	ensembl	CDS	93448860	93448955	0	+	0	gene_id "ENSRNOG00000004425"; gene_version "8"; transcript_id "ENSRNOT00000064668"; transcript_version "4"; exon_number "1"; gene_name "Klhdc1"; gene_source "ensembl"; gene_biotype "protein_coding"; transcript_name "Klhdc1-201"; transcript_source "ensembl"; transcript_biotype "protein_coding"; protein_id "ENSRNOP00000059485"; protein_version "2";
6	ensembl	CDS	93448860	93448955	0	+	0	gene_id "ENSRNOG00000004425"; gene_version "8"; transcript_id "ENSRNOT00000082500"; transcript_version "3"; exon_number "1"; gene_name "Klhdc1"; gene_source "ensembl"; gene_biotype "protein_coding"; transcript_name "Klhdc1-202"; transcript_source "ensembl"; transcript_biotype "protein_coding"; protein_id "ENSRNOP00000075367"; protein_version "1"; tag "Ensembl_canonical";
6	ensembl	CDS	93448860	93448955	0	+	0	gene_id "ENSRNOG00000004425"; gene_version "8"; transcript_id "ENSRNOT00000101980"; transcript_version "2"; exon_number "1"; gene_name "Klhdc1"; gene_source "ensembl"; gene_biotype "protein_coding"; transcript_name "Klhdc1-203"; transcript_source "ensembl"; transcript_biotype "protein_coding"; protein_id "ENSRNOP00000097770"; protein_version "2";
6	ensembl	CDS	93448860	93448955	0	+	0	gene_id "ENSRNOG00000004425"; gene_version "8"; transcript_id "ENSRNOT00000115995"; transcript_version "2"; exon_number "1"; gene_name "Klhdc1"; gene_source "ensembl"; gene_biotype "protein_coding"; transcript_name "Klhdc1-204"; transcript_source "ensembl"; transcript_biotype "protein_coding"; protein_id "ENSRNOP00000085804"; protein_version "1";
6	ensembl	CDS	93449454	93449465	0	+	0	gene_id "ENSRNOG00000004425"; gene_version "8"; transcript_id "ENSRNOT00000137610"; transcript_version "1"; exon_number "2"; gene_name "Klhdc1"; gene_source "ensembl"; gene_biotype "protein_coding"; transcript_name "Klhdc1-205"; transcript_source "ensembl"; transcript_biotype "protein_coding"; protein_id "ENSRNOP00000111284"; protein_version "1";
6	ensembl	exon	93449454	93449582	0	+	.	gene_id "ENSRNOG00000004425"; gene_version "8"; transcript_id "ENSRNOT00000137610"; transcript_version "1"; exon_number "2"; gene_name "Klhdc1"; gene_source "ensembl"; gene_biotype "protein_coding"; transcript_name "Klhdc1-205"; transcript_source "ensembl"; transcript_biotype "protein_coding"; exon_id "ENSRNOE00000756230"; exon_version "1";
6	ensembl	stop_codon	93449466	93449468	0	+	0	gene_id "ENSRNOG00000004425"; gene_version "8"; transcript_id "ENSRNOT00000137610"; transcript_version "1"; exon_number "2"; gene_name "Klhdc1"; gene_source "ensembl"; gene_biotype "protein_coding"; transcript_name "Klhdc1-205"; transcript_source "ensembl"; transcript_biotype "protein_coding";
6	ensembl	three_prime_utr	93449469	93449582	0	+	.	gene_id "ENSRNOG00000004425"; gene_version "8"; transcript_id "ENSRNOT00000137610"; transcript_version "1"; gene_name "Klhdc1"; gene_source "ensembl"; gene_biotype "protein_coding"; transcript_name "Klhdc1-205"; transcript_source "ensembl"; transcript_biotype "protein_coding";
6	ensembl	exon	93462994	93463064	0	+	.	gene_id "ENSRNOG00000004425"; gene_version "8"; transcript_id "ENSRNOT00000164605"; transcript_version "1"; exon_number "2"; gene_name "Klhdc1"; gene_source "ensembl"; gene_biotype "protein_coding"; transcript_name "Klhdc1-206"; transcript_source "ensembl"; transcript_biotype "protein_coding"; exon_id "ENSRNOE00000041719"; exon_version "1";
6	ensembl	CDS	93462994	93463064	0	+	0	gene_id "ENSRNOG00000004425"; gene_version "8"; transcript_id "ENSRNOT00000164605"; transcript_version "1"; exon_number "2"; gene_name "Klhdc1"; gene_source "ensembl"; gene_biotype "protein_coding"; transcript_name "Klhdc1-206"; transcript_source "ensembl"; transcript_biotype "protein_coding"; protein_id "ENSRNOP00000109758"; protein_version "1";
6	ensembl	exon	93462994	93463064	0	+	.	gene_id "ENSRNOG00000004425"; gene_version "8"; transcript_id "ENSRNOT00000064668"; transcript_version "4"; exon_number "2"; gene_name "Klhdc1"; gene_source "ensembl"; gene_biotype "protein_coding"; transcript_name "Klhdc1-201"; transcript_source "ensembl"; transcript_biotype "protein_coding"; exon_id "ENSRNOE00000041719"; exon_version "1";
6	ensembl	CDS	93462994	93463064	0	+	0	gene_id "ENSRNOG00000004425"; gene_version "8"; transcript_id "ENSRNOT00000064668"; transcript_version "4"; exon_number "2"; gene_name "Klhdc1"; gene_source "ensembl"; gene_biotype "protein_coding"; transcript_name "Klhdc1-201"; transcript_source "ensembl"; transcript_biotype "protein_coding"; protein_id "ENSRNOP00000059485"; protein_version "2";
6	ensembl	exon	93462994	93463064	0	+	.	gene_id "ENSRNOG00000004425"; gene_version "8"; transcript_id "ENSRNOT00000082500"; transcript_version "3"; exon_number "2"; gene_name "Klhdc1"; gene_source "ensembl"; gene_biotype "protein_coding"; transcript_name "Klhdc1-202"; transcript_source "ensembl"; transcript_biotype "protein_coding"; exon_id "ENSRNOE00000041719"; exon_version "1"; tag "Ensembl_canonical";
6	ensembl	CDS	93462994	93463064	0	+	0	gene_id "ENSRNOG00000004425"; gene_version "8"; transcript_id "ENSRNOT00000082500"; transcript_version "3"; exon_number "2"; gene_name "Klhdc1"; gene_source "ensembl"; gene_biotype "protein_coding"; transcript_name "Klhdc1-202"; transcript_source "ensembl"; transcript_biotype "protein_coding"; protein_id "ENSRNOP00000075367"; protein_version "1"; tag "Ensembl_canonical";
6	ensembl	exon	93462994	93463064	0	+	.	gene_id "ENSRNOG00000004425"; gene_version "8"; transcript_id "ENSRNOT00000101980"; transcript_version "2"; exon_number "2"; gene_name "Klhdc1"; gene_source "ensembl"; gene_biotype "protein_coding"; transcript_name "Klhdc1-203"; transcript_source "ensembl"; transcript_biotype "protein_coding"; exon_id "ENSRNOE00000041719"; exon_version "1";
6	ensembl	CDS	93462994	93463064	0	+	0	gene_id "ENSRNOG00000004425"; gene_version "8"; transcript_id "ENSRNOT00000101980"; transcript_version "2"; exon_number "2"; gene_name "Klhdc1"; gene_source "ensembl"; gene_biotype "protein_coding"; transcript_name "Klhdc1-203"; transcript_source "ensembl"; transcript_biotype "protein_coding"; protein_id "ENSRNOP00000097770"; protein_version "2";
6	ensembl	exon	93462994	93463064	0	+	.	gene_id "ENSRNOG00000004425"; gene_version "8"; transcript_id "ENSRNOT00000115995"; transcript_version "2"; exon_number "2"; gene_name "Klhdc1"; gene_source "ensembl"; gene_biotype "protein_coding"; transcript_name "Klhdc1-204"; transcript_source "ensembl"; transcript_biotype "protein_coding"; exon_id "ENSRNOE00000041719"; exon_version "1";
6	ensembl	CDS	93462994	93463064	0	+	0	gene_id "ENSRNOG00000004425"; gene_version "8"; transcript_id "ENSRNOT00000115995"; transcript_version "2"; exon_number "2"; gene_name "Klhdc1"; gene_source "ensembl"; gene_biotype "protein_coding"; transcript_name "Klhdc1-204"; transcript_source "ensembl"; transcript_biotype "protein_coding"; protein_id "ENSRNOP00000085804"; protein_version "1";
6	ensembl	exon	93463684	93463801	0	+	.	gene_id "ENSRNOG00000004425"; gene_version "8"; transcript_id "ENSRNOT00000164605"; transcript_version "1"; exon_number "3"; gene_name "Klhdc1"; gene_source "ensembl"; gene_biotype "protein_coding"; transcript_name "Klhdc1-206"; transcript_source "ensembl"; transcript_biotype "protein_coding"; exon_id "ENSRNOE00000041749"; exon_version "1";
6	ensembl	CDS	93463684	93463801	0	+	1	gene_id "ENSRNOG00000004425"; gene_version "8"; transcript_id "ENSRNOT00000164605"; transcript_version "1"; exon_number "3"; gene_name "Klhdc1"; gene_source "ensembl"; gene_biotype "protein_coding"; transcript_name "Klhdc1-206"; transcript_source "ensembl"; transcript_biotype "protein_coding"; protein_id "ENSRNOP00000109758"; protein_version "1";
6	ensembl	exon	93463684	93463801	0	+	.	gene_id "ENSRNOG00000004425"; gene_version "8"; transcript_id "ENSRNOT00000064668"; transcript_version "4"; exon_number "3"; gene_name "Klhdc1"; gene_source "ensembl"; gene_biotype "protein_coding"; transcript_name "Klhdc1-201"; transcript_source "ensembl"; transcript_biotype "protein_coding"; exon_id "ENSRNOE00000041749"; exon_version "1";
6	ensembl	CDS	93463684	93463801	0	+	1	gene_id "ENSRNOG00000004425"; gene_version "8"; transcript_id "ENSRNOT00000064668"; transcript_version "4"; exon_number "3"; gene_name "Klhdc1"; gene_source "ensembl"; gene_biotype "protein_coding"; transcript_name "Klhdc1-201"; transcript_source "ensembl"; transcript_biotype "protein_coding"; protein_id "ENSRNOP00000059485"; protein_version "2";
6	ensembl	exon	93463684	93463801	0	+	.	gene_id "ENSRNOG00000004425"; gene_version "8"; transcript_id "ENSRNOT00000082500"; transcript_version "3"; exon_number "3"; gene_name "Klhdc1"; gene_source "ensembl"; gene_biotype "protein_coding"; transcript_name "Klhdc1-202"; transcript_source "ensembl"; transcript_biotype "protein_coding"; exon_id "ENSRNOE00000041749"; exon_version "1"; tag "Ensembl_canonical";
6	ensembl	CDS	93463684	93463801	0	+	1	gene_id "ENSRNOG00000004425"; gene_version "8"; transcript_id "ENSRNOT00000082500"; transcript_version "3"; exon_number "3"; gene_name "Klhdc1"; gene_source "ensembl"; gene_biotype "protein_coding"; transcript_name "Klhdc1-202"; transcript_source "ensembl"; transcript_biotype "protein_coding"; protein_id "ENSRNOP00000075367"; protein_version "1"; tag "Ensembl_canonical";
6	ensembl	exon	93463684	93463801	0	+	.	gene_id "ENSRNOG00000004425"; gene_version "8"; transcript_id "ENSRNOT00000101980"; transcript_version "2"; exon_number "3"; gene_name "Klhdc1"; gene_source "ensembl"; gene_biotype "protein_coding"; transcript_name "Klhdc1-203"; transcript_source "ensembl"; transcript_biotype "protein_coding"; exon_id "ENSRNOE00000041749"; exon_version "1";
6	ensembl	CDS	93463684	93463801	0	+	1	gene_id "ENSRNOG00000004425"; gene_version "8"; transcript_id "ENSRNOT00000101980"; transcript_version "2"; exon_number "3"; gene_name "Klhdc1"; gene_source "ensembl"; gene_biotype "protein_coding"; transcript_name "Klhdc1-203"; transcript_source "ensembl"; transcript_biotype "protein_coding"; protein_id "ENSRNOP00000097770"; protein_version "2";
6	ensembl	exon	93463684	93463801	0	+	.	gene_id "ENSRNOG00000004425"; gene_version "8"; transcript_id "ENSRNOT00000115995"; transcript_version "2"; exon_number "3"; gene_name "Klhdc1"; gene_source "ensembl"; gene_biotype "protein_coding"; transcript_name "Klhdc1-204"; transcript_source "ensembl"; transcript_biotype "protein_coding"; exon_id "ENSRNOE00000041749"; exon_version "1";
6	ensembl	CDS	93463684	93463801	0	+	1	gene_id "ENSRNOG00000004425"; gene_version "8"; transcript_id "ENSRNOT00000115995"; transcript_version "2"; exon_number "3"; gene_name "Klhdc1"; gene_source "ensembl"; gene_biotype "protein_coding"; transcript_name "Klhdc1-204"; transcript_source "ensembl"; transcript_biotype "protein_coding"; protein_id "ENSRNOP00000085804"; protein_version "1";
6	ensembl	exon	93464210	93464328	0	+	.	gene_id "ENSRNOG00000004425"; gene_version "8"; transcript_id "ENSRNOT00000164605"; transcript_version "1"; exon_number "4"; gene_name "Klhdc1"; gene_source "ensembl"; gene_biotype "protein_coding"; transcript_name "Klhdc1-206"; transcript_source "ensembl"; transcript_biotype "protein_coding"; exon_id "ENSRNOE00000041781"; exon_version "1";
6	ensembl	CDS	93464210	93464328	0	+	0	gene_id "ENSRNOG00000004425"; gene_version "8"; transcript_id "ENSRNOT00000164605"; transcript_version "1"; exon_number "4"; gene_name "Klhdc1"; gene_source "ensembl"; gene_biotype "protein_coding"; transcript_name "Klhdc1-206"; transcript_source "ensembl"; transcript_biotype "protein_coding"; protein_id "ENSRNOP00000109758"; protein_version "1";
6	ensembl	exon	93464210	93464328	0	+	.	gene_id "ENSRNOG00000004425"; gene_version "8"; transcript_id "ENSRNOT00000064668"; transcript_version "4"; exon_number "4"; gene_name "Klhdc1"; gene_source "ensembl"; gene_biotype "protein_coding"; transcript_name "Klhdc1-201"; transcript_source "ensembl"; transcript_biotype "protein_coding"; exon_id "ENSRNOE00000041781"; exon_version "1";
6	ensembl	CDS	93464210	93464328	0	+	0	gene_id "ENSRNOG00000004425"; gene_version "8"; transcript_id "ENSRNOT00000064668"; transcript_version "4"; exon_number "4"; gene_name "Klhdc1"; gene_source "ensembl"; gene_biotype "protein_coding"; transcript_name "Klhdc1-201"; transcript_source "ensembl"; transcript_biotype "protein_coding"; protein_id "ENSRNOP00000059485"; protein_version "2";
6	ensembl	exon	93464210	93464328	0	+	.	gene_id "ENSRNOG00000004425"; gene_version "8"; transcript_id "ENSRNOT00000082500"; transcript_version "3"; exon_number "4"; gene_name "Klhdc1"; gene_source "ensembl"; gene_biotype "protein_coding"; transcript_name "Klhdc1-202"; transcript_source "ensembl"; transcript_biotype "protein_coding"; exon_id "ENSRNOE00000041781"; exon_version "1"; tag "Ensembl_canonical";
6	ensembl	CDS	93464210	93464328	0	+	0	gene_id "ENSRNOG00000004425"; gene_version "8"; transcript_id "ENSRNOT00000082500"; transcript_version "3"; exon_number "4"; gene_name "Klhdc1"; gene_source "ensembl"; gene_biotype "protein_coding"; transcript_name "Klhdc1-202"; transcript_source "ensembl"; transcript_biotype "protein_coding"; protein_id "ENSRNOP00000075367"; protein_version "1"; tag "Ensembl_canonical";
6	ensembl	exon	93464210	93464328	0	+	.	gene_id "ENSRNOG00000004425"; gene_version "8"; transcript_id "ENSRNOT00000101980"; transcript_version "2"; exon_number "4"; gene_name "Klhdc1"; gene_source "ensembl"; gene_biotype "protein_coding"; transcript_name "Klhdc1-203"; transcript_source "ensembl"; transcript_biotype "protein_coding"; exon_id "ENSRNOE00000041781"; exon_version "1";
6	ensembl	CDS	93464210	93464328	0	+	0	gene_id "ENSRNOG00000004425"; gene_version "8"; transcript_id "ENSRNOT00000101980"; transcript_version "2"; exon_number "4"; gene_name "Klhdc1"; gene_source "ensembl"; gene_biotype "protein_coding"; transcript_name "Klhdc1-203"; transcript_source "ensembl"; transcript_biotype "protein_coding"; protein_id "ENSRNOP00000097770"; protein_version "2";
6	ensembl	exon	93464210	93464328	0	+	.	gene_id "ENSRNOG00000004425"; gene_version "8"; transcript_id "ENSRNOT00000115995"; transcript_version "2"; exon_number "4"; gene_name "Klhdc1"; gene_source "ensembl"; gene_biotype "protein_coding"; transcript_name "Klhdc1-204"; transcript_source "ensembl"; transcript_biotype "protein_coding"; exon_id "ENSRNOE00000041781"; exon_version "1";
6	ensembl	CDS	93464210	93464328	0	+	0	gene_id "ENSRNOG00000004425"; gene_version "8"; transcript_id "ENSRNOT00000115995"; transcript_version "2"; exon_number "4"; gene_name "Klhdc1"; gene_source "ensembl"; gene_biotype "protein_coding"; transcript_name "Klhdc1-204"; transcript_source "ensembl"; transcript_biotype "protein_coding"; protein_id "ENSRNOP00000085804"; protein_version "1";
6	ensembl	exon	93465644	93465722	0	+	.	gene_id "ENSRNOG00000004425"; gene_version "8"; transcript_id "ENSRNOT00000164605"; transcript_version "1"; exon_number "5"; gene_name "Klhdc1"; gene_source "ensembl"; gene_biotype "protein_coding"; transcript_name "Klhdc1-206"; transcript_source "ensembl"; transcript_biotype "protein_coding"; exon_id "ENSRNOE00000041807"; exon_version "1";
6	ensembl	CDS	93465644	93465722	0	+	1	gene_id "ENSRNOG00000004425"; gene_version "8"; transcript_id "ENSRNOT00000164605"; transcript_version "1"; exon_number "5"; gene_name "Klhdc1"; gene_source "ensembl"; gene_biotype "protein_coding"; transcript_name "Klhdc1-206"; transcript_source "ensembl"; transcript_biotype "protein_coding"; protein_id "ENSRNOP00000109758"; protein_version "1";
6	ensembl	exon	93465644	93465722	0	+	.	gene_id "ENSRNOG00000004425"; gene_version "8"; transcript_id "ENSRNOT00000064668"; transcript_version "4"; exon_number "5"; gene_name "Klhdc1"; gene_source "ensembl"; gene_biotype "protein_coding"; transcript_name "Klhdc1-201"; transcript_source "ensembl"; transcript_biotype "protein_coding"; exon_id "ENSRNOE00000041807"; exon_version "1";
6	ensembl	CDS	93465644	93465722	0	+	1	gene_id "ENSRNOG00000004425"; gene_version "8"; transcript_id "ENSRNOT00000064668"; transcript_version "4"; exon_number "5"; gene_name "Klhdc1"; gene_source "ensembl"; gene_biotype "protein_coding"; transcript_name "Klhdc1-201"; transcript_source "ensembl"; transcript_biotype "protein_coding"; protein_id "ENSRNOP00000059485"; protein_version "2";
6	ensembl	exon	93465644	93465722	0	+	.	gene_id "ENSRNOG00000004425"; gene_version "8"; transcript_id "ENSRNOT00000082500"; transcript_version "3"; exon_number "5"; gene_name "Klhdc1"; gene_source "ensembl"; gene_biotype "protein_coding"; transcript_name "Klhdc1-202"; transcript_source "ensembl"; transcript_biotype "protein_coding"; exon_id "ENSRNOE00000041807"; exon_version "1"; tag "Ensembl_canonical";
6	ensembl	CDS	93465644	93465722	0	+	1	gene_id "ENSRNOG00000004425"; gene_version "8"; transcript_id "ENSRNOT00000082500"; transcript_version "3"; exon_number "5"; gene_name "Klhdc1"; gene_source "ensembl"; gene_biotype "protein_coding"; transcript_name "Klhdc1-202"; transcript_source "ensembl"; transcript_biotype "protein_coding"; protein_id "ENSRNOP00000075367"; protein_version "1"; tag "Ensembl_canonical";
6	ensembl	exon	93465644	93465722	0	+	.	gene_id "ENSRNOG00000004425"; gene_version "8"; transcript_id "ENSRNOT00000101980"; transcript_version "2"; exon_number "5"; gene_name "Klhdc1"; gene_source "ensembl"; gene_biotype "protein_coding"; transcript_name "Klhdc1-203"; transcript_source "ensembl"; transcript_biotype "protein_coding"; exon_id "ENSRNOE00000041807"; exon_version "1";
6	ensembl	CDS	93465644	93465722	0	+	1	gene_id "ENSRNOG00000004425"; gene_version "8"; transcript_id "ENSRNOT00000101980"; transcript_version "2"; exon_number "5"; gene_name "Klhdc1"; gene_source "ensembl"; gene_biotype "protein_coding"; transcript_name "Klhdc1-203"; transcript_source "ensembl"; transcript_biotype "protein_coding"; protein_id "ENSRNOP00000097770"; protein_version "2";
6	ensembl	exon	93465644	93465722	0	+	.	gene_id "ENSRNOG00000004425"; gene_version "8"; transcript_id "ENSRNOT00000115995"; transcript_version "2"; exon_number "5"; gene_name "Klhdc1"; gene_source "ensembl"; gene_biotype "protein_coding"; transcript_name "Klhdc1-204"; transcript_source "ensembl"; transcript_biotype "protein_coding"; exon_id "ENSRNOE00000041807"; exon_version "1";
6	ensembl	CDS	93465644	93465722	0	+	1	gene_id "ENSRNOG00000004425"; gene_version "8"; transcript_id "ENSRNOT00000115995"; transcript_version "2"; exon_number "5"; gene_name "Klhdc1"; gene_source "ensembl"; gene_biotype "protein_coding"; transcript_name "Klhdc1-204"; transcript_source "ensembl"; transcript_biotype "protein_coding"; protein_id "ENSRNOP00000085804"; protein_version "1";
6	ensembl	exon	93468585	93468668	0	+	.	gene_id "ENSRNOG00000004425"; gene_version "8"; transcript_id "ENSRNOT00000164605"; transcript_version "1"; exon_number "6"; gene_name "Klhdc1"; gene_source "ensembl"; gene_biotype "protein_coding"; transcript_name "Klhdc1-206"; transcript_source "ensembl"; transcript_biotype "protein_coding"; exon_id "ENSRNOE00000041836"; exon_version "1";
6	ensembl	CDS	93468585	93468668	0	+	0	gene_id "ENSRNOG00000004425"; gene_version "8"; transcript_id "ENSRNOT00000164605"; transcript_version "1"; exon_number "6"; gene_name "Klhdc1"; gene_source "ensembl"; gene_biotype "protein_coding"; transcript_name "Klhdc1-206"; transcript_source "ensembl"; transcript_biotype "protein_coding"; protein_id "ENSRNOP00000109758"; protein_version "1";
6	ensembl	exon	93468585	93468668	0	+	.	gene_id "ENSRNOG00000004425"; gene_version "8"; transcript_id "ENSRNOT00000064668"; transcript_version "4"; exon_number "6"; gene_name "Klhdc1"; gene_source "ensembl"; gene_biotype "protein_coding"; transcript_name "Klhdc1-201"; transcript_source "ensembl"; transcript_biotype "protein_coding"; exon_id "ENSRNOE00000041836"; exon_version "1";
6	ensembl	CDS	93468585	93468668	0	+	0	gene_id "ENSRNOG00000004425"; gene_version "8"; transcript_id "ENSRNOT00000064668"; transcript_version "4"; exon_number "6"; gene_name "Klhdc1"; gene_source "ensembl"; gene_biotype "protein_coding"; transcript_name "Klhdc1-201"; transcript_source "ensembl"; transcript_biotype "protein_coding"; protein_id "ENSRNOP00000059485"; protein_version "2";
6	ensembl	exon	93468585	93468668	0	+	.	gene_id "ENSRNOG00000004425"; gene_version "8"; transcript_id "ENSRNOT00000082500"; transcript_version "3"; exon_number "6"; gene_name "Klhdc1"; gene_source "ensembl"; gene_biotype "protein_coding"; transcript_name "Klhdc1-202"; transcript_source "ensembl"; transcript_biotype "protein_coding"; exon_id "ENSRNOE00000041836"; exon_version "1"; tag "Ensembl_canonical";
6	ensembl	CDS	93468585	93468668	0	+	0	gene_id "ENSRNOG00000004425"; gene_version "8"; transcript_id "ENSRNOT00000082500"; transcript_version "3"; exon_number "6"; gene_name "Klhdc1"; gene_source "ensembl"; gene_biotype "protein_coding"; transcript_name "Klhdc1-202"; transcript_source "ensembl"; transcript_biotype "protein_coding"; protein_id "ENSRNOP00000075367"; protein_version "1"; tag "Ensembl_canonical";
6	ensembl	exon	93468585	93468668	0	+	.	gene_id "ENSRNOG00000004425"; gene_version "8"; transcript_id "ENSRNOT00000115995"; transcript_version "2"; exon_number "6"; gene_name "Klhdc1"; gene_source "ensembl"; gene_biotype "protein_coding"; transcript_name "Klhdc1-204"; transcript_source "ensembl"; transcript_biotype "protein_coding"; exon_id "ENSRNOE00000041836"; exon_version "1";
6	ensembl	CDS	93468585	93468668	0	+	0	gene_id "ENSRNOG00000004425"; gene_version "8"; transcript_id "ENSRNOT00000115995"; transcript_version "2"; exon_number "6"; gene_name "Klhdc1"; gene_source "ensembl"; gene_biotype "protein_coding"; transcript_name "Klhdc1-204"; transcript_source "ensembl"; transcript_biotype "protein_coding"; protein_id "ENSRNOP00000085804"; protein_version "1";
6	ensembl	exon	93470561	93470644	0	+	.	gene_id "ENSRNOG00000004425"; gene_version "8"; transcript_id "ENSRNOT00000164605"; transcript_version "1"; exon_number "7"; gene_name "Klhdc1"; gene_source "ensembl"; gene_biotype "protein_coding"; transcript_name "Klhdc1-206"; transcript_source "ensembl"; transcript_biotype "protein_coding"; exon_id "ENSRNOE00000041866"; exon_version "1";
6	ensembl	CDS	93470561	93470644	0	+	0	gene_id "ENSRNOG00000004425"; gene_version "8"; transcript_id "ENSRNOT00000164605"; transcript_version "1"; exon_number "7"; gene_name "Klhdc1"; gene_source "ensembl"; gene_biotype "protein_coding"; transcript_name "Klhdc1-206"; transcript_source "ensembl"; transcript_biotype "protein_coding"; protein_id "ENSRNOP00000109758"; protein_version "1";
6	ensembl	exon	93470561	93470644	0	+	.	gene_id "ENSRNOG00000004425"; gene_version "8"; transcript_id "ENSRNOT00000064668"; transcript_version "4"; exon_number "7"; gene_name "Klhdc1"; gene_source "ensembl"; gene_biotype "protein_coding"; transcript_name "Klhdc1-201"; transcript_source "ensembl"; transcript_biotype "protein_coding"; exon_id "ENSRNOE00000041866"; exon_version "1";
6	ensembl	CDS	93470561	93470644	0	+	0	gene_id "ENSRNOG00000004425"; gene_version "8"; transcript_id "ENSRNOT00000064668"; transcript_version "4"; exon_number "7"; gene_name "Klhdc1"; gene_source "ensembl"; gene_biotype "protein_coding"; transcript_name "Klhdc1-201"; transcript_source "ensembl"; transcript_biotype "protein_coding"; protein_id "ENSRNOP00000059485"; protein_version "2";
6	ensembl	exon	93470561	93470644	0	+	.	gene_id "ENSRNOG00000004425"; gene_version "8"; transcript_id "ENSRNOT00000082500"; transcript_version "3"; exon_number "7"; gene_name "Klhdc1"; gene_source "ensembl"; gene_biotype "protein_coding"; transcript_name "Klhdc1-202"; transcript_source "ensembl"; transcript_biotype "protein_coding"; exon_id "ENSRNOE00000041866"; exon_version "1"; tag "Ensembl_canonical";
6	ensembl	CDS	93470561	93470644	0	+	0	gene_id "ENSRNOG00000004425"; gene_version "8"; transcript_id "ENSRNOT00000082500"; transcript_version "3"; exon_number "7"; gene_name "Klhdc1"; gene_source "ensembl"; gene_biotype "protein_coding"; transcript_name "Klhdc1-202"; transcript_source "ensembl"; transcript_biotype "protein_coding"; protein_id "ENSRNOP00000075367"; protein_version "1"; tag "Ensembl_canonical";
6	ensembl	exon	93470561	93470644	0	+	.	gene_id "ENSRNOG00000004425"; gene_version "8"; transcript_id "ENSRNOT00000101980"; transcript_version "2"; exon_number "6"; gene_name "Klhdc1"; gene_source "ensembl"; gene_biotype "protein_coding"; transcript_name "Klhdc1-203"; transcript_source "ensembl"; transcript_biotype "protein_coding"; exon_id "ENSRNOE00000041866"; exon_version "1";
6	ensembl	CDS	93470561	93470644	0	+	0	gene_id "ENSRNOG00000004425"; gene_version "8"; transcript_id "ENSRNOT00000101980"; transcript_version "2"; exon_number "6"; gene_name "Klhdc1"; gene_source "ensembl"; gene_biotype "protein_coding"; transcript_name "Klhdc1-203"; transcript_source "ensembl"; transcript_biotype "protein_coding"; protein_id "ENSRNOP00000097770"; protein_version "2";
6	ensembl	exon	93471104	93471162	0	+	.	gene_id "ENSRNOG00000004425"; gene_version "8"; transcript_id "ENSRNOT00000164605"; transcript_version "1"; exon_number "8"; gene_name "Klhdc1"; gene_source "ensembl"; gene_biotype "protein_coding"; transcript_name "Klhdc1-206"; transcript_source "ensembl"; transcript_biotype "protein_coding"; exon_id "ENSRNOE00000041896"; exon_version "2";
6	ensembl	CDS	93471104	93471162	0	+	0	gene_id "ENSRNOG00000004425"; gene_version "8"; transcript_id "ENSRNOT00000164605"; transcript_version "1"; exon_number "8"; gene_name "Klhdc1"; gene_source "ensembl"; gene_biotype "protein_coding"; transcript_name "Klhdc1-206"; transcript_source "ensembl"; transcript_biotype "protein_coding"; protein_id "ENSRNOP00000109758"; protein_version "1";
6	ensembl	exon	93471104	93471162	0	+	.	gene_id "ENSRNOG00000004425"; gene_version "8"; transcript_id "ENSRNOT00000064668"; transcript_version "4"; exon_number "8"; gene_name "Klhdc1"; gene_source "ensembl"; gene_biotype "protein_coding"; transcript_name "Klhdc1-201"; transcript_source "ensembl"; transcript_biotype "protein_coding"; exon_id "ENSRNOE00000041896"; exon_version "2";
6	ensembl	CDS	93471104	93471162	0	+	0	gene_id "ENSRNOG00000004425"; gene_version "8"; transcript_id "ENSRNOT00000064668"; transcript_version "4"; exon_number "8"; gene_name "Klhdc1"; gene_source "ensembl"; gene_biotype "protein_coding"; transcript_name "Klhdc1-201"; transcript_source "ensembl"; transcript_biotype "protein_coding"; protein_id "ENSRNOP00000059485"; protein_version "2";
6	ensembl	exon	93471104	93471162	0	+	.	gene_id "ENSRNOG00000004425"; gene_version "8"; transcript_id "ENSRNOT00000082500"; transcript_version "3"; exon_number "8"; gene_name "Klhdc1"; gene_source "ensembl"; gene_biotype "protein_coding"; transcript_name "Klhdc1-202"; transcript_source "ensembl"; transcript_biotype "protein_coding"; exon_id "ENSRNOE00000041896"; exon_version "2"; tag "Ensembl_canonical";
6	ensembl	CDS	93471104	93471162	0	+	0	gene_id "ENSRNOG00000004425"; gene_version "8"; transcript_id "ENSRNOT00000082500"; transcript_version "3"; exon_number "8"; gene_name "Klhdc1"; gene_source "ensembl"; gene_biotype "protein_coding"; transcript_name "Klhdc1-202"; transcript_source "ensembl"; transcript_biotype "protein_coding"; protein_id "ENSRNOP00000075367"; protein_version "1"; tag "Ensembl_canonical";
6	ensembl	exon	93471104	93471162	0	+	.	gene_id "ENSRNOG00000004425"; gene_version "8"; transcript_id "ENSRNOT00000101980"; transcript_version "2"; exon_number "7"; gene_name "Klhdc1"; gene_source "ensembl"; gene_biotype "protein_coding"; transcript_name "Klhdc1-203"; transcript_source "ensembl"; transcript_biotype "protein_coding"; exon_id "ENSRNOE00000041896"; exon_version "2";
6	ensembl	CDS	93471104	93471162	0	+	0	gene_id "ENSRNOG00000004425"; gene_version "8"; transcript_id "ENSRNOT00000101980"; transcript_version "2"; exon_number "7"; gene_name "Klhdc1"; gene_source "ensembl"; gene_biotype "protein_coding"; transcript_name "Klhdc1-203"; transcript_source "ensembl"; transcript_biotype "protein_coding"; protein_id "ENSRNOP00000097770"; protein_version "2";
6	ensembl	exon	93471104	93471162	0	+	.	gene_id "ENSRNOG00000004425"; gene_version "8"; transcript_id "ENSRNOT00000115995"; transcript_version "2"; exon_number "7"; gene_name "Klhdc1"; gene_source "ensembl"; gene_biotype "protein_coding"; transcript_name "Klhdc1-204"; transcript_source "ensembl"; transcript_biotype "protein_coding"; exon_id "ENSRNOE00000041896"; exon_version "2";
6	ensembl	CDS	93471104	93471162	0	+	0	gene_id "ENSRNOG00000004425"; gene_version "8"; transcript_id "ENSRNOT00000115995"; transcript_version "2"; exon_number "7"; gene_name "Klhdc1"; gene_source "ensembl"; gene_biotype "protein_coding"; transcript_name "Klhdc1-204"; transcript_source "ensembl"; transcript_biotype "protein_coding"; protein_id "ENSRNOP00000085804"; protein_version "1";
6	ensembl	exon	93474181	93474293	0	+	.	gene_id "ENSRNOG00000004425"; gene_version "8"; transcript_id "ENSRNOT00000164605"; transcript_version "1"; exon_number "9"; gene_name "Klhdc1"; gene_source "ensembl"; gene_biotype "protein_coding"; transcript_name "Klhdc1-206"; transcript_source "ensembl"; transcript_biotype "protein_coding"; exon_id "ENSRNOE00000230081"; exon_version "1";
6	ensembl	CDS	93474181	93474293	0	+	1	gene_id "ENSRNOG00000004425"; gene_version "8"; transcript_id "ENSRNOT00000164605"; transcript_version "1"; exon_number "9"; gene_name "Klhdc1"; gene_source "ensembl"; gene_biotype "protein_coding"; transcript_name "Klhdc1-206"; transcript_source "ensembl"; transcript_biotype "protein_coding"; protein_id "ENSRNOP00000109758"; protein_version "1";
6	ensembl	exon	93474181	93474293	0	+	.	gene_id "ENSRNOG00000004425"; gene_version "8"; transcript_id "ENSRNOT00000064668"; transcript_version "4"; exon_number "9"; gene_name "Klhdc1"; gene_source "ensembl"; gene_biotype "protein_coding"; transcript_name "Klhdc1-201"; transcript_source "ensembl"; transcript_biotype "protein_coding"; exon_id "ENSRNOE00000230081"; exon_version "1";
6	ensembl	CDS	93474181	93474293	0	+	1	gene_id "ENSRNOG00000004425"; gene_version "8"; transcript_id "ENSRNOT00000064668"; transcript_version "4"; exon_number "9"; gene_name "Klhdc1"; gene_source "ensembl"; gene_biotype "protein_coding"; transcript_name "Klhdc1-201"; transcript_source "ensembl"; transcript_biotype "protein_coding"; protein_id "ENSRNOP00000059485"; protein_version "2";
6	ensembl	exon	93474181	93474293	0	+	.	gene_id "ENSRNOG00000004425"; gene_version "8"; transcript_id "ENSRNOT00000082500"; transcript_version "3"; exon_number "9"; gene_name "Klhdc1"; gene_source "ensembl"; gene_biotype "protein_coding"; transcript_name "Klhdc1-202"; transcript_source "ensembl"; transcript_biotype "protein_coding"; exon_id "ENSRNOE00000230081"; exon_version "1"; tag "Ensembl_canonical";
6	ensembl	CDS	93474181	93474293	0	+	1	gene_id "ENSRNOG00000004425"; gene_version "8"; transcript_id "ENSRNOT00000082500"; transcript_version "3"; exon_number "9"; gene_name "Klhdc1"; gene_source "ensembl"; gene_biotype "protein_coding"; transcript_name "Klhdc1-202"; transcript_source "ensembl"; transcript_biotype "protein_coding"; protein_id "ENSRNOP00000075367"; protein_version "1"; tag "Ensembl_canonical";
6	ensembl	exon	93474181	93474293	0	+	.	gene_id "ENSRNOG00000004425"; gene_version "8"; transcript_id "ENSRNOT00000101980"; transcript_version "2"; exon_number "8"; gene_name "Klhdc1"; gene_source "ensembl"; gene_biotype "protein_coding"; transcript_name "Klhdc1-203"; transcript_source "ensembl"; transcript_biotype "protein_coding"; exon_id "ENSRNOE00000230081"; exon_version "1";
6	ensembl	CDS	93474181	93474293	0	+	1	gene_id "ENSRNOG00000004425"; gene_version "8"; transcript_id "ENSRNOT00000101980"; transcript_version "2"; exon_number "8"; gene_name "Klhdc1"; gene_source "ensembl"; gene_biotype "protein_coding"; transcript_name "Klhdc1-203"; transcript_source "ensembl"; transcript_biotype "protein_coding"; protein_id "ENSRNOP00000097770"; protein_version "2";
6	ensembl	exon	93474181	93474293	0	+	.	gene_id "ENSRNOG00000004425"; gene_version "8"; transcript_id "ENSRNOT00000115995"; transcript_version "2"; exon_number "8"; gene_name "Klhdc1"; gene_source "ensembl"; gene_biotype "protein_coding"; transcript_name "Klhdc1-204"; transcript_source "ensembl"; transcript_biotype "protein_coding"; exon_id "ENSRNOE00000230081"; exon_version "1";
6	ensembl	CDS	93474181	93474293	0	+	1	gene_id "ENSRNOG00000004425"; gene_version "8"; transcript_id "ENSRNOT00000115995"; transcript_version "2"; exon_number "8"; gene_name "Klhdc1"; gene_source "ensembl"; gene_biotype "protein_coding"; transcript_name "Klhdc1-204"; transcript_source "ensembl"; transcript_biotype "protein_coding"; protein_id "ENSRNOP00000085804"; protein_version "1";
6	ensembl	exon	93477952	93478024	0	+	.	gene_id "ENSRNOG00000004425"; gene_version "8"; transcript_id "ENSRNOT00000164605"; transcript_version "1"; exon_number "10"; gene_name "Klhdc1"; gene_source "ensembl"; gene_biotype "protein_coding"; transcript_name "Klhdc1-206"; transcript_source "ensembl"; transcript_biotype "protein_coding"; exon_id "ENSRNOE00000041963"; exon_version "3";
6	ensembl	CDS	93477952	93478024	0	+	2	gene_id "ENSRNOG00000004425"; gene_version "8"; transcript_id "ENSRNOT00000164605"; transcript_version "1"; exon_number "10"; gene_name "Klhdc1"; gene_source "ensembl"; gene_biotype "protein_coding"; transcript_name "Klhdc1-206"; transcript_source "ensembl"; transcript_biotype "protein_coding"; protein_id "ENSRNOP00000109758"; protein_version "1";
6	ensembl	exon	93477952	93478024	0	+	.	gene_id "ENSRNOG00000004425"; gene_version "8"; transcript_id "ENSRNOT00000064668"; transcript_version "4"; exon_number "10"; gene_name "Klhdc1"; gene_source "ensembl"; gene_biotype "protein_coding"; transcript_name "Klhdc1-201"; transcript_source "ensembl"; transcript_biotype "protein_coding"; exon_id "ENSRNOE00000041963"; exon_version "3";
6	ensembl	CDS	93477952	93478024	0	+	2	gene_id "ENSRNOG00000004425"; gene_version "8"; transcript_id "ENSRNOT00000064668"; transcript_version "4"; exon_number "10"; gene_name "Klhdc1"; gene_source "ensembl"; gene_biotype "protein_coding"; transcript_name "Klhdc1-201"; transcript_source "ensembl"; transcript_biotype "protein_coding"; protein_id "ENSRNOP00000059485"; protein_version "2";
6	ensembl	exon	93477952	93478024	0	+	.	gene_id "ENSRNOG00000004425"; gene_version "8"; transcript_id "ENSRNOT00000082500"; transcript_version "3"; exon_number "10"; gene_name "Klhdc1"; gene_source "ensembl"; gene_biotype "protein_coding"; transcript_name "Klhdc1-202"; transcript_source "ensembl"; transcript_biotype "protein_coding"; exon_id "ENSRNOE00000041963"; exon_version "3"; tag "Ensembl_canonical";
6	ensembl	CDS	93477952	93478024	0	+	2	gene_id "ENSRNOG00000004425"; gene_version "8"; transcript_id "ENSRNOT00000082500"; transcript_version "3"; exon_number "10"; gene_name "Klhdc1"; gene_source "ensembl"; gene_biotype "protein_coding"; transcript_name "Klhdc1-202"; transcript_source "ensembl"; transcript_biotype "protein_coding"; protein_id "ENSRNOP00000075367"; protein_version "1"; tag "Ensembl_canonical";
6	ensembl	exon	93477952	93478024	0	+	.	gene_id "ENSRNOG00000004425"; gene_version "8"; transcript_id "ENSRNOT00000101980"; transcript_version "2"; exon_number "9"; gene_name "Klhdc1"; gene_source "ensembl"; gene_biotype "protein_coding"; transcript_name "Klhdc1-203"; transcript_source "ensembl"; transcript_biotype "protein_coding"; exon_id "ENSRNOE00000041963"; exon_version "3";
6	ensembl	CDS	93477952	93478024	0	+	2	gene_id "ENSRNOG00000004425"; gene_version "8"; transcript_id "ENSRNOT00000101980"; transcript_version "2"; exon_number "9"; gene_name "Klhdc1"; gene_source "ensembl"; gene_biotype "protein_coding"; transcript_name "Klhdc1-203"; transcript_source "ensembl"; transcript_biotype "protein_coding"; protein_id "ENSRNOP00000097770"; protein_version "2";
6	ensembl	exon	93477952	93478024	0	+	.	gene_id "ENSRNOG00000004425"; gene_version "8"; transcript_id "ENSRNOT00000115995"; transcript_version "2"; exon_number "9"; gene_name "Klhdc1"; gene_source "ensembl"; gene_biotype "protein_coding"; transcript_name "Klhdc1-204"; transcript_source "ensembl"; transcript_biotype "protein_coding"; exon_id "ENSRNOE00000041963"; exon_version "3";
6	ensembl	CDS	93477952	93478024	0	+	2	gene_id "ENSRNOG00000004425"; gene_version "8"; transcript_id "ENSRNOT00000115995"; transcript_version "2"; exon_number "9"; gene_name "Klhdc1"; gene_source "ensembl"; gene_biotype "protein_coding"; transcript_name "Klhdc1-204"; transcript_source "ensembl"; transcript_biotype "protein_coding"; protein_id "ENSRNOP00000085804"; protein_version "1";
6	ensembl	CDS	93479377	93479389	0	+	1	gene_id "ENSRNOG00000004425"; gene_version "8"; transcript_id "ENSRNOT00000064668"; transcript_version "4"; exon_number "11"; gene_name "Klhdc1"; gene_source "ensembl"; gene_biotype "protein_coding"; transcript_name "Klhdc1-201"; transcript_source "ensembl"; transcript_biotype "protein_coding"; protein_id "ENSRNOP00000059485"; protein_version "2";
6	ensembl	exon	93479377	93479559	0	+	.	gene_id "ENSRNOG00000004425"; gene_version "8"; transcript_id "ENSRNOT00000064668"; transcript_version "4"; exon_number "11"; gene_name "Klhdc1"; gene_source "ensembl"; gene_biotype "protein_coding"; transcript_name "Klhdc1-201"; transcript_source "ensembl"; transcript_biotype "protein_coding"; exon_id "ENSRNOE00000458828"; exon_version "1";
6	ensembl	stop_codon	93479390	93479392	0	+	0	gene_id "ENSRNOG00000004425"; gene_version "8"; transcript_id "ENSRNOT00000064668"; transcript_version "4"; exon_number "11"; gene_name "Klhdc1"; gene_source "ensembl"; gene_biotype "protein_coding"; transcript_name "Klhdc1-201"; transcript_source "ensembl"; transcript_biotype "protein_coding";
6	ensembl	three_prime_utr	93479393	93479559	0	+	.	gene_id "ENSRNOG00000004425"; gene_version "8"; transcript_id "ENSRNOT00000064668"; transcript_version "4"; gene_name "Klhdc1"; gene_source "ensembl"; gene_biotype "protein_coding"; transcript_name "Klhdc1-201"; transcript_source "ensembl"; transcript_biotype "protein_coding";
6	ensembl	exon	93482497	93482581	0	+	.	gene_id "ENSRNOG00000004425"; gene_version "8"; transcript_id "ENSRNOT00000164605"; transcript_version "1"; exon_number "11"; gene_name "Klhdc1"; gene_source "ensembl"; gene_biotype "protein_coding"; transcript_name "Klhdc1-206"; transcript_source "ensembl"; transcript_biotype "protein_coding"; exon_id "ENSRNOE00000521124"; exon_version "1";
6	ensembl	CDS	93482497	93482581	0	+	1	gene_id "ENSRNOG00000004425"; gene_version "8"; transcript_id "ENSRNOT00000164605"; transcript_version "1"; exon_number "11"; gene_name "Klhdc1"; gene_source "ensembl"; gene_biotype "protein_coding"; transcript_name "Klhdc1-206"; transcript_source "ensembl"; transcript_biotype "protein_coding"; protein_id "ENSRNOP00000109758"; protein_version "1";
6	ensembl	exon	93482497	93482581	0	+	.	gene_id "ENSRNOG00000004425"; gene_version "8"; transcript_id "ENSRNOT00000082500"; transcript_version "3"; exon_number "11"; gene_name "Klhdc1"; gene_source "ensembl"; gene_biotype "protein_coding"; transcript_name "Klhdc1-202"; transcript_source "ensembl"; transcript_biotype "protein_coding"; exon_id "ENSRNOE00000521124"; exon_version "1"; tag "Ensembl_canonical";
6	ensembl	CDS	93482497	93482581	0	+	1	gene_id "ENSRNOG00000004425"; gene_version "8"; transcript_id "ENSRNOT00000082500"; transcript_version "3"; exon_number "11"; gene_name "Klhdc1"; gene_source "ensembl"; gene_biotype "protein_coding"; transcript_name "Klhdc1-202"; transcript_source "ensembl"; transcript_biotype "protein_coding"; protein_id "ENSRNOP00000075367"; protein_version "1"; tag "Ensembl_canonical";
6	ensembl	exon	93482497	93482581	0	+	.	gene_id "ENSRNOG00000004425"; gene_version "8"; transcript_id "ENSRNOT00000101980"; transcript_version "2"; exon_number "10"; gene_name "Klhdc1"; gene_source "ensembl"; gene_biotype "protein_coding"; transcript_name "Klhdc1-203"; transcript_source "ensembl"; transcript_biotype "protein_coding"; exon_id "ENSRNOE00000521124"; exon_version "1";
6	ensembl	CDS	93482497	93482581	0	+	1	gene_id "ENSRNOG00000004425"; gene_version "8"; transcript_id "ENSRNOT00000101980"; transcript_version "2"; exon_number "10"; gene_name "Klhdc1"; gene_source "ensembl"; gene_biotype "protein_coding"; transcript_name "Klhdc1-203"; transcript_source "ensembl"; transcript_biotype "protein_coding"; protein_id "ENSRNOP00000097770"; protein_version "2";
6	ensembl	exon	93482497	93482581	0	+	.	gene_id "ENSRNOG00000004425"; gene_version "8"; transcript_id "ENSRNOT00000115995"; transcript_version "2"; exon_number "10"; gene_name "Klhdc1"; gene_source "ensembl"; gene_biotype "protein_coding"; transcript_name "Klhdc1-204"; transcript_source "ensembl"; transcript_biotype "protein_coding"; exon_id "ENSRNOE00000521124"; exon_version "1";
6	ensembl	CDS	93482497	93482581	0	+	1	gene_id "ENSRNOG00000004425"; gene_version "8"; transcript_id "ENSRNOT00000115995"; transcript_version "2"; exon_number "10"; gene_name "Klhdc1"; gene_source "ensembl"; gene_biotype "protein_coding"; transcript_name "Klhdc1-204"; transcript_source "ensembl"; transcript_biotype "protein_coding"; protein_id "ENSRNOP00000085804"; protein_version "1";
6	ensembl	exon	93485812	93485864	0	+	.	gene_id "ENSRNOG00000004425"; gene_version "8"; transcript_id "ENSRNOT00000164605"; transcript_version "1"; exon_number "12"; gene_name "Klhdc1"; gene_source "ensembl"; gene_biotype "protein_coding"; transcript_name "Klhdc1-206"; transcript_source "ensembl"; transcript_biotype "protein_coding"; exon_id "ENSRNOE00000553901"; exon_version "1";
6	ensembl	CDS	93485812	93485864	0	+	0	gene_id "ENSRNOG00000004425"; gene_version "8"; transcript_id "ENSRNOT00000164605"; transcript_version "1"; exon_number "12"; gene_name "Klhdc1"; gene_source "ensembl"; gene_biotype "protein_coding"; transcript_name "Klhdc1-206"; transcript_source "ensembl"; transcript_biotype "protein_coding"; protein_id "ENSRNOP00000109758"; protein_version "1";
6	ensembl	exon	93485812	93485864	0	+	.	gene_id "ENSRNOG00000004425"; gene_version "8"; transcript_id "ENSRNOT00000082500"; transcript_version "3"; exon_number "12"; gene_name "Klhdc1"; gene_source "ensembl"; gene_biotype "protein_coding"; transcript_name "Klhdc1-202"; transcript_source "ensembl"; transcript_biotype "protein_coding"; exon_id "ENSRNOE00000553901"; exon_version "1"; tag "Ensembl_canonical";
6	ensembl	CDS	93485812	93485864	0	+	0	gene_id "ENSRNOG00000004425"; gene_version "8"; transcript_id "ENSRNOT00000082500"; transcript_version "3"; exon_number "12"; gene_name "Klhdc1"; gene_source "ensembl"; gene_biotype "protein_coding"; transcript_name "Klhdc1-202"; transcript_source "ensembl"; transcript_biotype "protein_coding"; protein_id "ENSRNOP00000075367"; protein_version "1"; tag "Ensembl_canonical";
6	ensembl	exon	93485812	93485864	0	+	.	gene_id "ENSRNOG00000004425"; gene_version "8"; transcript_id "ENSRNOT00000101980"; transcript_version "2"; exon_number "11"; gene_name "Klhdc1"; gene_source "ensembl"; gene_biotype "protein_coding"; transcript_name "Klhdc1-203"; transcript_source "ensembl"; transcript_biotype "protein_coding"; exon_id "ENSRNOE00000553901"; exon_version "1";
6	ensembl	CDS	93485812	93485864	0	+	0	gene_id "ENSRNOG00000004425"; gene_version "8"; transcript_id "ENSRNOT00000101980"; transcript_version "2"; exon_number "11"; gene_name "Klhdc1"; gene_source "ensembl"; gene_biotype "protein_coding"; transcript_name "Klhdc1-203"; transcript_source "ensembl"; transcript_biotype "protein_coding"; protein_id "ENSRNOP00000097770"; protein_version "2";
6	ensembl	exon	93485812	93485864	0	+	.	gene_id "ENSRNOG00000004425"; gene_version "8"; transcript_id "ENSRNOT00000115995"; transcript_version "2"; exon_number "11"; gene_name "Klhdc1"; gene_source "ensembl"; gene_biotype "protein_coding"; transcript_name "Klhdc1-204"; transcript_source "ensembl"; transcript_biotype "protein_coding"; exon_id "ENSRNOE00000553901"; exon_version "1";
6	ensembl	CDS	93485812	93485864	0	+	0	gene_id "ENSRNOG00000004425"; gene_version "8"; transcript_id "ENSRNOT00000115995"; transcript_version "2"; exon_number "11"; gene_name "Klhdc1"; gene_source "ensembl"; gene_biotype "protein_coding"; transcript_name "Klhdc1-204"; transcript_source "ensembl"; transcript_biotype "protein_coding"; protein_id "ENSRNOP00000085804"; protein_version "1";
6	ensembl	CDS	93498762	93498915	0	+	1	gene_id "ENSRNOG00000004425"; gene_version "8"; transcript_id "ENSRNOT00000164605"; transcript_version "1"; exon_number "13"; gene_name "Klhdc1"; gene_source "ensembl"; gene_biotype "protein_coding"; transcript_name "Klhdc1-206"; transcript_source "ensembl"; transcript_biotype "protein_coding"; protein_id "ENSRNOP00000109758"; protein_version "1";
6	ensembl	exon	93498762	93498929	0	+	.	gene_id "ENSRNOG00000004425"; gene_version "8"; transcript_id "ENSRNOT00000164605"; transcript_version "1"; exon_number "13"; gene_name "Klhdc1"; gene_source "ensembl"; gene_biotype "protein_coding"; transcript_name "Klhdc1-206"; transcript_source "ensembl"; transcript_biotype "protein_coding"; exon_id "ENSRNOE00000686909"; exon_version "1";
6	ensembl	stop_codon	93498916	93498918	0	+	0	gene_id "ENSRNOG00000004425"; gene_version "8"; transcript_id "ENSRNOT00000164605"; transcript_version "1"; exon_number "13"; gene_name "Klhdc1"; gene_source "ensembl"; gene_biotype "protein_coding"; transcript_name "Klhdc1-206"; transcript_source "ensembl"; transcript_biotype "protein_coding";
6	ensembl	three_prime_utr	93498919	93498929	0	+	.	gene_id "ENSRNOG00000004425"; gene_version "8"; transcript_id "ENSRNOT00000164605"; transcript_version "1"; gene_name "Klhdc1"; gene_source "ensembl"; gene_biotype "protein_coding"; transcript_name "Klhdc1-206"; transcript_source "ensembl"; transcript_biotype "protein_coding";
6	ensembl	CDS	93500259	93500442	0	+	1	gene_id "ENSRNOG00000004425"; gene_version "8"; transcript_id "ENSRNOT00000082500"; transcript_version "3"; exon_number "13"; gene_name "Klhdc1"; gene_source "ensembl"; gene_biotype "protein_coding"; transcript_name "Klhdc1-202"; transcript_source "ensembl"; transcript_biotype "protein_coding"; protein_id "ENSRNOP00000075367"; protein_version "1"; tag "Ensembl_canonical";
6	ensembl	CDS	93500259	93500442	0	+	1	gene_id "ENSRNOG00000004425"; gene_version "8"; transcript_id "ENSRNOT00000101980"; transcript_version "2"; exon_number "12"; gene_name "Klhdc1"; gene_source "ensembl"; gene_biotype "protein_coding"; transcript_name "Klhdc1-203"; transcript_source "ensembl"; transcript_biotype "protein_coding"; protein_id "ENSRNOP00000097770"; protein_version "2";
6	ensembl	CDS	93500259	93500442	0	+	1	gene_id "ENSRNOG00000004425"; gene_version "8"; transcript_id "ENSRNOT00000115995"; transcript_version "2"; exon_number "12"; gene_name "Klhdc1"; gene_source "ensembl"; gene_biotype "protein_coding"; transcript_name "Klhdc1-204"; transcript_source "ensembl"; transcript_biotype "protein_coding"; protein_id "ENSRNOP00000085804"; protein_version "1";
6	ensembl	exon	93500259	93501474	0	+	.	gene_id "ENSRNOG00000004425"; gene_version "8"; transcript_id "ENSRNOT00000115995"; transcript_version "2"; exon_number "12"; gene_name "Klhdc1"; gene_source "ensembl"; gene_biotype "protein_coding"; transcript_name "Klhdc1-204"; transcript_source "ensembl"; transcript_biotype "protein_coding"; exon_id "ENSRNOE00000537164"; exon_version "3";
6	ensembl	exon	93500259	93501702	0	+	.	gene_id "ENSRNOG00000004425"; gene_version "8"; transcript_id "ENSRNOT00000082500"; transcript_version "3"; exon_number "13"; gene_name "Klhdc1"; gene_source "ensembl"; gene_biotype "protein_coding"; transcript_name "Klhdc1-202"; transcript_source "ensembl"; transcript_biotype "protein_coding"; exon_id "ENSRNOE00000605878"; exon_version "2"; tag "Ensembl_canonical";
6	ensembl	exon	93500259	93501702	0	+	.	gene_id "ENSRNOG00000004425"; gene_version "8"; transcript_id "ENSRNOT00000101980"; transcript_version "2"; exon_number "12"; gene_name "Klhdc1"; gene_source "ensembl"; gene_biotype "protein_coding"; transcript_name "Klhdc1-203"; transcript_source "ensembl"; transcript_biotype "protein_coding"; exon_id "ENSRNOE00000605878"; exon_version "2";
6	ensembl	stop_codon	93500443	93500445	0	+	0	gene_id "ENSRNOG00000004425"; gene_version "8"; transcript_id "ENSRNOT00000082500"; transcript_version "3"; exon_number "13"; gene_name "Klhdc1"; gene_source "ensembl"; gene_biotype "protein_coding"; transcript_name "Klhdc1-202"; transcript_source "ensembl"; transcript_biotype "protein_coding"; tag "Ensembl_canonical";
6	ensembl	stop_codon	93500443	93500445	0	+	0	gene_id "ENSRNOG00000004425"; gene_version "8"; transcript_id "ENSRNOT00000101980"; transcript_version "2"; exon_number "12"; gene_name "Klhdc1"; gene_source "ensembl"; gene_biotype "protein_coding"; transcript_name "Klhdc1-203"; transcript_source "ensembl"; transcript_biotype "protein_coding";
6	ensembl	stop_codon	93500443	93500445	0	+	0	gene_id "ENSRNOG00000004425"; gene_version "8"; transcript_id "ENSRNOT00000115995"; transcript_version "2"; exon_number "12"; gene_name "Klhdc1"; gene_source "ensembl"; gene_biotype "protein_coding"; transcript_name "Klhdc1-204"; transcript_source "ensembl"; transcript_biotype "protein_coding";
6	ensembl	three_prime_utr	93500446	93501474	0	+	.	gene_id "ENSRNOG00000004425"; gene_version "8"; transcript_id "ENSRNOT00000115995"; transcript_version "2"; gene_name "Klhdc1"; gene_source "ensembl"; gene_biotype "protein_coding"; transcript_name "Klhdc1-204"; transcript_source "ensembl"; transcript_biotype "protein_coding";
6	ensembl	three_prime_utr	93500446	93501702	0	+	.	gene_id "ENSRNOG00000004425"; gene_version "8"; transcript_id "ENSRNOT00000082500"; transcript_version "3"; gene_name "Klhdc1"; gene_source "ensembl"; gene_biotype "protein_coding"; transcript_name "Klhdc1-202"; transcript_source "ensembl"; transcript_biotype "protein_coding"; tag "Ensembl_canonical";
6	ensembl	three_prime_utr	93500446	93501702	0	+	.	gene_id "ENSRNOG00000004425"; gene_version "8"; transcript_id "ENSRNOT00000101980"; transcript_version "2"; gene_name "Klhdc1"; gene_source "ensembl"; gene_biotype "protein_coding"; transcript_name "Klhdc1-203"; transcript_source "ensembl"; transcript_biotype "protein_coding";
6	ensembl	five_prime_utr	93513017	93513400	0	+	.	gene_id "ENSRNOG00000004474"; gene_version "7"; transcript_id "ENSRNOT00000142020"; transcript_version "1"; gene_name "Klhdc2"; gene_source "ensembl"; gene_biotype "protein_coding"; transcript_name "Klhdc2-206"; transcript_source "ensembl"; transcript_biotype "protein_coding";
6	ensembl	five_prime_utr	93513017	93513400	0	+	.	gene_id "ENSRNOG00000004474"; gene_version "7"; transcript_id "ENSRNOT00000129341"; transcript_version "1"; gene_name "Klhdc2"; gene_source "ensembl"; gene_biotype "protein_coding"; transcript_name "Klhdc2-205"; transcript_source "ensembl"; transcript_biotype "protein_coding";
6	ensembl	five_prime_utr	93513017	93513400	0	+	.	gene_id "ENSRNOG00000004474"; gene_version "7"; transcript_id "ENSRNOT00000148371"; transcript_version "1"; gene_name "Klhdc2"; gene_source "ensembl"; gene_biotype "protein_coding"; transcript_name "Klhdc2-207"; transcript_source "ensembl"; transcript_biotype "protein_coding";
6	ensembl	five_prime_utr	93513017	93513400	0	+	.	gene_id "ENSRNOG00000004474"; gene_version "7"; transcript_id "ENSRNOT00000126347"; transcript_version "1"; gene_name "Klhdc2"; gene_source "ensembl"; gene_biotype "protein_coding"; transcript_name "Klhdc2-204"; transcript_source "ensembl"; transcript_biotype "protein_coding";
6	ensembl	five_prime_utr	93513017	93513400	0	+	.	gene_id "ENSRNOG00000004474"; gene_version "7"; transcript_id "ENSRNOT00000104323"; transcript_version "2"; gene_name "Klhdc2"; gene_source "ensembl"; gene_biotype "protein_coding"; transcript_name "Klhdc2-202"; transcript_source "ensembl"; transcript_biotype "protein_coding"; tag "Ensembl_canonical";
6	ensembl	exon	93513017	93513553	0	+	.	gene_id "ENSRNOG00000004474"; gene_version "7"; transcript_id "ENSRNOT00000142020"; transcript_version "1"; exon_number "1"; gene_name "Klhdc2"; gene_source "ensembl"; gene_biotype "protein_coding"; transcript_name "Klhdc2-206"; transcript_source "ensembl"; transcript_biotype "protein_coding"; exon_id "ENSRNOE00000708976"; exon_version "1";
6	ensembl	exon	93513017	93513553	0	+	.	gene_id "ENSRNOG00000004474"; gene_version "7"; transcript_id "ENSRNOT00000129341"; transcript_version "1"; exon_number "1"; gene_name "Klhdc2"; gene_source "ensembl"; gene_biotype "protein_coding"; transcript_name "Klhdc2-205"; transcript_source "ensembl"; transcript_biotype "protein_coding"; exon_id "ENSRNOE00000708976"; exon_version "1";
6	ensembl	exon	93513017	93513553	0	+	.	gene_id "ENSRNOG00000004474"; gene_version "7"; transcript_id "ENSRNOT00000148371"; transcript_version "1"; exon_number "1"; gene_name "Klhdc2"; gene_source "ensembl"; gene_biotype "protein_coding"; transcript_name "Klhdc2-207"; transcript_source "ensembl"; transcript_biotype "protein_coding"; exon_id "ENSRNOE00000708976"; exon_version "1";
6	ensembl	exon	93513017	93513553	0	+	.	gene_id "ENSRNOG00000004474"; gene_version "7"; transcript_id "ENSRNOT00000126347"; transcript_version "1"; exon_number "1"; gene_name "Klhdc2"; gene_source "ensembl"; gene_biotype "protein_coding"; transcript_name "Klhdc2-204"; transcript_source "ensembl"; transcript_biotype "protein_coding"; exon_id "ENSRNOE00000708976"; exon_version "1";
6	ensembl	exon	93513017	93513553	0	+	.	gene_id "ENSRNOG00000004474"; gene_version "7"; transcript_id "ENSRNOT00000104323"; transcript_version "2"; exon_number "1"; gene_name "Klhdc2"; gene_source "ensembl"; gene_biotype "protein_coding"; transcript_name "Klhdc2-202"; transcript_source "ensembl"; transcript_biotype "protein_coding"; exon_id "ENSRNOE00000708976"; exon_version "1"; tag "Ensembl_canonical";
6	ensembl	transcript	93513017	93528994	0	+	.	gene_id "ENSRNOG00000004474"; gene_version "7"; transcript_id "ENSRNOT00000142020"; transcript_version "1"; gene_name "Klhdc2"; gene_source "ensembl"; gene_biotype "protein_coding"; transcript_name "Klhdc2-206"; transcript_source "ensembl"; transcript_biotype "protein_coding";
6	ensembl	transcript	93513017	93528994	0	+	.	gene_id "ENSRNOG00000004474"; gene_version "7"; transcript_id "ENSRNOT00000129341"; transcript_version "1"; gene_name "Klhdc2"; gene_source "ensembl"; gene_biotype "protein_coding"; transcript_name "Klhdc2-205"; transcript_source "ensembl"; transcript_biotype "protein_coding";
6	ensembl	transcript	93513017	93541180	0	+	.	gene_id "ENSRNOG00000004474"; gene_version "7"; transcript_id "ENSRNOT00000148371"; transcript_version "1"; gene_name "Klhdc2"; gene_source "ensembl"; gene_biotype "protein_coding"; transcript_name "Klhdc2-207"; transcript_source "ensembl"; transcript_biotype "protein_coding";
6	ensembl	transcript	93513017	93548239	0	+	.	gene_id "ENSRNOG00000004474"; gene_version "7"; transcript_id "ENSRNOT00000126347"; transcript_version "1"; gene_name "Klhdc2"; gene_source "ensembl"; gene_biotype "protein_coding"; transcript_name "Klhdc2-204"; transcript_source "ensembl"; transcript_biotype "protein_coding";
6	ensembl	gene	93513017	93577762	0	+	.	gene_id "ENSRNOG00000004474"; gene_version "7"; gene_name "Klhdc2"; gene_source "ensembl"; gene_biotype "protein_coding";
6	ensembl	transcript	93513017	93577762	0	+	.	gene_id "ENSRNOG00000004474"; gene_version "7"; transcript_id "ENSRNOT00000104323"; transcript_version "2"; gene_name "Klhdc2"; gene_source "ensembl"; gene_biotype "protein_coding"; transcript_name "Klhdc2-202"; transcript_source "ensembl"; transcript_biotype "protein_coding"; tag "Ensembl_canonical";
6	ensembl	five_prime_utr	93513106	93513400	0	+	.	gene_id "ENSRNOG00000004474"; gene_version "7"; transcript_id "ENSRNOT00000113703"; transcript_version "2"; gene_name "Klhdc2"; gene_source "ensembl"; gene_biotype "protein_coding"; transcript_name "Klhdc2-203"; transcript_source "ensembl"; transcript_biotype "protein_coding";
6	ensembl	exon	93513106	93513553	0	+	.	gene_id "ENSRNOG00000004474"; gene_version "7"; transcript_id "ENSRNOT00000113703"; transcript_version "2"; exon_number "1"; gene_name "Klhdc2"; gene_source "ensembl"; gene_biotype "protein_coding"; transcript_name "Klhdc2-203"; transcript_source "ensembl"; transcript_biotype "protein_coding"; exon_id "ENSRNOE00000786578"; exon_version "1";
6	ensembl	transcript	93513106	93548705	0	+	.	gene_id "ENSRNOG00000004474"; gene_version "7"; transcript_id "ENSRNOT00000113703"; transcript_version "2"; gene_name "Klhdc2"; gene_source "ensembl"; gene_biotype "protein_coding"; transcript_name "Klhdc2-203"; transcript_source "ensembl"; transcript_biotype "protein_coding";
6	ensembl	five_prime_utr	93513149	93513400	0	+	.	gene_id "ENSRNOG00000004474"; gene_version "7"; transcript_id "ENSRNOT00000006223"; transcript_version "7"; gene_name "Klhdc2"; gene_source "ensembl"; gene_biotype "protein_coding"; transcript_name "Klhdc2-201"; transcript_source "ensembl"; transcript_biotype "protein_coding";
6	ensembl	five_prime_utr	93513149	93513407	0	+	.	gene_id "ENSRNOG00000004474"; gene_version "7"; transcript_id "ENSRNOT00000156063"; transcript_version "1"; gene_name "Klhdc2"; gene_source "ensembl"; gene_biotype "protein_coding"; transcript_name "Klhdc2-208"; transcript_source "ensembl"; transcript_biotype "protein_coding";
6	ensembl	exon	93513149	93513553	0	+	.	gene_id "ENSRNOG00000004474"; gene_version "7"; transcript_id "ENSRNOT00000006223"; transcript_version "7"; exon_number "1"; gene_name "Klhdc2"; gene_source "ensembl"; gene_biotype "protein_coding"; transcript_name "Klhdc2-201"; transcript_source "ensembl"; transcript_biotype "protein_coding"; exon_id "ENSRNOE00000493737"; exon_version "3";
6	ensembl	exon	93513149	93513553	0	+	.	gene_id "ENSRNOG00000004474"; gene_version "7"; transcript_id "ENSRNOT00000156063"; transcript_version "1"; exon_number "1"; gene_name "Klhdc2"; gene_source "ensembl"; gene_biotype "protein_coding"; transcript_name "Klhdc2-208"; transcript_source "ensembl"; transcript_biotype "protein_coding"; exon_id "ENSRNOE00000745069"; exon_version "1";
6	ensembl	transcript	93513149	93527650	0	+	.	gene_id "ENSRNOG00000004474"; gene_version "7"; transcript_id "ENSRNOT00000006223"; transcript_version "7"; gene_name "Klhdc2"; gene_source "ensembl"; gene_biotype "protein_coding"; transcript_name "Klhdc2-201"; transcript_source "ensembl"; transcript_biotype "protein_coding";
6	ensembl	transcript	93513149	93528290	0	+	.	gene_id "ENSRNOG00000004474"; gene_version "7"; transcript_id "ENSRNOT00000156063"; transcript_version "1"; gene_name "Klhdc2"; gene_source "ensembl"; gene_biotype "protein_coding"; transcript_name "Klhdc2-208"; transcript_source "ensembl"; transcript_biotype "protein_coding";
6	ensembl	start_codon	93513401	93513403	0	+	0	gene_id "ENSRNOG00000004474"; gene_version "7"; transcript_id "ENSRNOT00000006223"; transcript_version "7"; exon_number "1"; gene_name "Klhdc2"; gene_source "ensembl"; gene_biotype "protein_coding"; transcript_name "Klhdc2-201"; transcript_source "ensembl"; transcript_biotype "protein_coding";
6	ensembl	start_codon	93513401	93513403	0	+	0	gene_id "ENSRNOG00000004474"; gene_version "7"; transcript_id "ENSRNOT00000142020"; transcript_version "1"; exon_number "1"; gene_name "Klhdc2"; gene_source "ensembl"; gene_biotype "protein_coding"; transcript_name "Klhdc2-206"; transcript_source "ensembl"; transcript_biotype "protein_coding";
6	ensembl	start_codon	93513401	93513403	0	+	0	gene_id "ENSRNOG00000004474"; gene_version "7"; transcript_id "ENSRNOT00000129341"; transcript_version "1"; exon_number "1"; gene_name "Klhdc2"; gene_source "ensembl"; gene_biotype "protein_coding"; transcript_name "Klhdc2-205"; transcript_source "ensembl"; transcript_biotype "protein_coding";
6	ensembl	start_codon	93513401	93513403	0	+	0	gene_id "ENSRNOG00000004474"; gene_version "7"; transcript_id "ENSRNOT00000148371"; transcript_version "1"; exon_number "1"; gene_name "Klhdc2"; gene_source "ensembl"; gene_biotype "protein_coding"; transcript_name "Klhdc2-207"; transcript_source "ensembl"; transcript_biotype "protein_coding";
6	ensembl	start_codon	93513401	93513403	0	+	0	gene_id "ENSRNOG00000004474"; gene_version "7"; transcript_id "ENSRNOT00000126347"; transcript_version "1"; exon_number "1"; gene_name "Klhdc2"; gene_source "ensembl"; gene_biotype "protein_coding"; transcript_name "Klhdc2-204"; transcript_source "ensembl"; transcript_biotype "protein_coding";
6	ensembl	start_codon	93513401	93513403	0	+	0	gene_id "ENSRNOG00000004474"; gene_version "7"; transcript_id "ENSRNOT00000113703"; transcript_version "2"; exon_number "1"; gene_name "Klhdc2"; gene_source "ensembl"; gene_biotype "protein_coding"; transcript_name "Klhdc2-203"; transcript_source "ensembl"; transcript_biotype "protein_coding";
6	ensembl	start_codon	93513401	93513403	0	+	0	gene_id "ENSRNOG00000004474"; gene_version "7"; transcript_id "ENSRNOT00000104323"; transcript_version "2"; exon_number "1"; gene_name "Klhdc2"; gene_source "ensembl"; gene_biotype "protein_coding"; transcript_name "Klhdc2-202"; transcript_source "ensembl"; transcript_biotype "protein_coding"; tag "Ensembl_canonical";
6	ensembl	CDS	93513401	93513553	0	+	0	gene_id "ENSRNOG00000004474"; gene_version "7"; transcript_id "ENSRNOT00000006223"; transcript_version "7"; exon_number "1"; gene_name "Klhdc2"; gene_source "ensembl"; gene_biotype "protein_coding"; transcript_name "Klhdc2-201"; transcript_source "ensembl"; transcript_biotype "protein_coding"; protein_id "ENSRNOP00000006223"; protein_version "4";
6	ensembl	CDS	93513401	93513553	0	+	0	gene_id "ENSRNOG00000004474"; gene_version "7"; transcript_id "ENSRNOT00000142020"; transcript_version "1"; exon_number "1"; gene_name "Klhdc2"; gene_source "ensembl"; gene_biotype "protein_coding"; transcript_name "Klhdc2-206"; transcript_source "ensembl"; transcript_biotype "protein_coding"; protein_id "ENSRNOP00000103688"; protein_version "1";
6	ensembl	CDS	93513401	93513553	0	+	0	gene_id "ENSRNOG00000004474"; gene_version "7"; transcript_id "ENSRNOT00000129341"; transcript_version "1"; exon_number "1"; gene_name "Klhdc2"; gene_source "ensembl"; gene_biotype "protein_coding"; transcript_name "Klhdc2-205"; transcript_source "ensembl"; transcript_biotype "protein_coding"; protein_id "ENSRNOP00000112439"; protein_version "1";
6	ensembl	CDS	93513401	93513553	0	+	0	gene_id "ENSRNOG00000004474"; gene_version "7"; transcript_id "ENSRNOT00000148371"; transcript_version "1"; exon_number "1"; gene_name "Klhdc2"; gene_source "ensembl"; gene_biotype "protein_coding"; transcript_name "Klhdc2-207"; transcript_source "ensembl"; transcript_biotype "protein_coding"; protein_id "ENSRNOP00000108813"; protein_version "1";
6	ensembl	CDS	93513401	93513553	0	+	0	gene_id "ENSRNOG00000004474"; gene_version "7"; transcript_id "ENSRNOT00000126347"; transcript_version "1"; exon_number "1"; gene_name "Klhdc2"; gene_source "ensembl"; gene_biotype "protein_coding"; transcript_name "Klhdc2-204"; transcript_source "ensembl"; transcript_biotype "protein_coding"; protein_id "ENSRNOP00000100222"; protein_version "1";
6	ensembl	CDS	93513401	93513553	0	+	0	gene_id "ENSRNOG00000004474"; gene_version "7"; transcript_id "ENSRNOT00000113703"; transcript_version "2"; exon_number "1"; gene_name "Klhdc2"; gene_source "ensembl"; gene_biotype "protein_coding"; transcript_name "Klhdc2-203"; transcript_source "ensembl"; transcript_biotype "protein_coding"; protein_id "ENSRNOP00000083418"; protein_version "2";
6	ensembl	CDS	93513401	93513553	0	+	0	gene_id "ENSRNOG00000004474"; gene_version "7"; transcript_id "ENSRNOT00000104323"; transcript_version "2"; exon_number "1"; gene_name "Klhdc2"; gene_source "ensembl"; gene_biotype "protein_coding"; transcript_name "Klhdc2-202"; transcript_source "ensembl"; transcript_biotype "protein_coding"; protein_id "ENSRNOP00000085086"; protein_version "2"; tag "Ensembl_canonical";
6	ensembl	start_codon	93513408	93513410	0	+	0	gene_id "ENSRNOG00000004474"; gene_version "7"; transcript_id "ENSRNOT00000156063"; transcript_version "1"; exon_number "1"; gene_name "Klhdc2"; gene_source "ensembl"; gene_biotype "protein_coding"; transcript_name "Klhdc2-208"; transcript_source "ensembl"; transcript_biotype "protein_coding";
6	ensembl	CDS	93513408	93513553	0	+	0	gene_id "ENSRNOG00000004474"; gene_version "7"; transcript_id "ENSRNOT00000156063"; transcript_version "1"; exon_number "1"; gene_name "Klhdc2"; gene_source "ensembl"; gene_biotype "protein_coding"; transcript_name "Klhdc2-208"; transcript_source "ensembl"; transcript_biotype "protein_coding"; protein_id "ENSRNOP00000107211"; protein_version "1";
6	ensembl	exon	93516558	93516637	0	+	.	gene_id "ENSRNOG00000004474"; gene_version "7"; transcript_id "ENSRNOT00000006223"; transcript_version "7"; exon_number "2"; gene_name "Klhdc2"; gene_source "ensembl"; gene_biotype "protein_coding"; transcript_name "Klhdc2-201"; transcript_source "ensembl"; transcript_biotype "protein_coding"; exon_id "ENSRNOE00000042325"; exon_version "1";
6	ensembl	CDS	93516558	93516637	0	+	0	gene_id "ENSRNOG00000004474"; gene_version "7"; transcript_id "ENSRNOT00000006223"; transcript_version "7"; exon_number "2"; gene_name "Klhdc2"; gene_source "ensembl"; gene_biotype "protein_coding"; transcript_name "Klhdc2-201"; transcript_source "ensembl"; transcript_biotype "protein_coding"; protein_id "ENSRNOP00000006223"; protein_version "4";
6	ensembl	exon	93516558	93516637	0	+	.	gene_id "ENSRNOG00000004474"; gene_version "7"; transcript_id "ENSRNOT00000142020"; transcript_version "1"; exon_number "2"; gene_name "Klhdc2"; gene_source "ensembl"; gene_biotype "protein_coding"; transcript_name "Klhdc2-206"; transcript_source "ensembl"; transcript_biotype "protein_coding"; exon_id "ENSRNOE00000042325"; exon_version "1";
6	ensembl	CDS	93516558	93516637	0	+	0	gene_id "ENSRNOG00000004474"; gene_version "7"; transcript_id "ENSRNOT00000142020"; transcript_version "1"; exon_number "2"; gene_name "Klhdc2"; gene_source "ensembl"; gene_biotype "protein_coding"; transcript_name "Klhdc2-206"; transcript_source "ensembl"; transcript_biotype "protein_coding"; protein_id "ENSRNOP00000103688"; protein_version "1";
6	ensembl	exon	93516558	93516637	0	+	.	gene_id "ENSRNOG00000004474"; gene_version "7"; transcript_id "ENSRNOT00000129341"; transcript_version "1"; exon_number "2"; gene_name "Klhdc2"; gene_source "ensembl"; gene_biotype "protein_coding"; transcript_name "Klhdc2-205"; transcript_source "ensembl"; transcript_biotype "protein_coding"; exon_id "ENSRNOE00000042325"; exon_version "1";
6	ensembl	CDS	93516558	93516637	0	+	0	gene_id "ENSRNOG00000004474"; gene_version "7"; transcript_id "ENSRNOT00000129341"; transcript_version "1"; exon_number "2"; gene_name "Klhdc2"; gene_source "ensembl"; gene_biotype "protein_coding"; transcript_name "Klhdc2-205"; transcript_source "ensembl"; transcript_biotype "protein_coding"; protein_id "ENSRNOP00000112439"; protein_version "1";
6	ensembl	exon	93516558	93516637	0	+	.	gene_id "ENSRNOG00000004474"; gene_version "7"; transcript_id "ENSRNOT00000148371"; transcript_version "1"; exon_number "2"; gene_name "Klhdc2"; gene_source "ensembl"; gene_biotype "protein_coding"; transcript_name "Klhdc2-207"; transcript_source "ensembl"; transcript_biotype "protein_coding"; exon_id "ENSRNOE00000042325"; exon_version "1";
6	ensembl	CDS	93516558	93516637	0	+	0	gene_id "ENSRNOG00000004474"; gene_version "7"; transcript_id "ENSRNOT00000148371"; transcript_version "1"; exon_number "2"; gene_name "Klhdc2"; gene_source "ensembl"; gene_biotype "protein_coding"; transcript_name "Klhdc2-207"; transcript_source "ensembl"; transcript_biotype "protein_coding"; protein_id "ENSRNOP00000108813"; protein_version "1";
6	ensembl	exon	93516558	93516637	0	+	.	gene_id "ENSRNOG00000004474"; gene_version "7"; transcript_id "ENSRNOT00000126347"; transcript_version "1"; exon_number "2"; gene_name "Klhdc2"; gene_source "ensembl"; gene_biotype "protein_coding"; transcript_name "Klhdc2-204"; transcript_source "ensembl"; transcript_biotype "protein_coding"; exon_id "ENSRNOE00000042325"; exon_version "1";
6	ensembl	CDS	93516558	93516637	0	+	0	gene_id "ENSRNOG00000004474"; gene_version "7"; transcript_id "ENSRNOT00000126347"; transcript_version "1"; exon_number "2"; gene_name "Klhdc2"; gene_source "ensembl"; gene_biotype "protein_coding"; transcript_name "Klhdc2-204"; transcript_source "ensembl"; transcript_biotype "protein_coding"; protein_id "ENSRNOP00000100222"; protein_version "1";
6	ensembl	exon	93516558	93516637	0	+	.	gene_id "ENSRNOG00000004474"; gene_version "7"; transcript_id "ENSRNOT00000113703"; transcript_version "2"; exon_number "2"; gene_name "Klhdc2"; gene_source "ensembl"; gene_biotype "protein_coding"; transcript_name "Klhdc2-203"; transcript_source "ensembl"; transcript_biotype "protein_coding"; exon_id "ENSRNOE00000042325"; exon_version "1";
6	ensembl	CDS	93516558	93516637	0	+	0	gene_id "ENSRNOG00000004474"; gene_version "7"; transcript_id "ENSRNOT00000113703"; transcript_version "2"; exon_number "2"; gene_name "Klhdc2"; gene_source "ensembl"; gene_biotype "protein_coding"; transcript_name "Klhdc2-203"; transcript_source "ensembl"; transcript_biotype "protein_coding"; protein_id "ENSRNOP00000083418"; protein_version "2";
6	ensembl	exon	93516558	93516637	0	+	.	gene_id "ENSRNOG00000004474"; gene_version "7"; transcript_id "ENSRNOT00000104323"; transcript_version "2"; exon_number "2"; gene_name "Klhdc2"; gene_source "ensembl"; gene_biotype "protein_coding"; transcript_name "Klhdc2-202"; transcript_source "ensembl"; transcript_biotype "protein_coding"; exon_id "ENSRNOE00000042325"; exon_version "1"; tag "Ensembl_canonical";
6	ensembl	CDS	93516558	93516637	0	+	0	gene_id "ENSRNOG00000004474"; gene_version "7"; transcript_id "ENSRNOT00000104323"; transcript_version "2"; exon_number "2"; gene_name "Klhdc2"; gene_source "ensembl"; gene_biotype "protein_coding"; transcript_name "Klhdc2-202"; transcript_source "ensembl"; transcript_biotype "protein_coding"; protein_id "ENSRNOP00000085086"; protein_version "2"; tag "Ensembl_canonical";
6	ensembl	exon	93518788	93518905	0	+	.	gene_id "ENSRNOG00000004474"; gene_version "7"; transcript_id "ENSRNOT00000006223"; transcript_version "7"; exon_number "3"; gene_name "Klhdc2"; gene_source "ensembl"; gene_biotype "protein_coding"; transcript_name "Klhdc2-201"; transcript_source "ensembl"; transcript_biotype "protein_coding"; exon_id "ENSRNOE00000042447"; exon_version "1";
6	ensembl	CDS	93518788	93518905	0	+	1	gene_id "ENSRNOG00000004474"; gene_version "7"; transcript_id "ENSRNOT00000006223"; transcript_version "7"; exon_number "3"; gene_name "Klhdc2"; gene_source "ensembl"; gene_biotype "protein_coding"; transcript_name "Klhdc2-201"; transcript_source "ensembl"; transcript_biotype "protein_coding"; protein_id "ENSRNOP00000006223"; protein_version "4";
6	ensembl	exon	93518788	93518905	0	+	.	gene_id "ENSRNOG00000004474"; gene_version "7"; transcript_id "ENSRNOT00000156063"; transcript_version "1"; exon_number "2"; gene_name "Klhdc2"; gene_source "ensembl"; gene_biotype "protein_coding"; transcript_name "Klhdc2-208"; transcript_source "ensembl"; transcript_biotype "protein_coding"; exon_id "ENSRNOE00000042447"; exon_version "1";
6	ensembl	CDS	93518788	93518905	0	+	1	gene_id "ENSRNOG00000004474"; gene_version "7"; transcript_id "ENSRNOT00000156063"; transcript_version "1"; exon_number "2"; gene_name "Klhdc2"; gene_source "ensembl"; gene_biotype "protein_coding"; transcript_name "Klhdc2-208"; transcript_source "ensembl"; transcript_biotype "protein_coding"; protein_id "ENSRNOP00000107211"; protein_version "1";
6	ensembl	exon	93518788	93518905	0	+	.	gene_id "ENSRNOG00000004474"; gene_version "7"; transcript_id "ENSRNOT00000142020"; transcript_version "1"; exon_number "3"; gene_name "Klhdc2"; gene_source "ensembl"; gene_biotype "protein_coding"; transcript_name "Klhdc2-206"; transcript_source "ensembl"; transcript_biotype "protein_coding"; exon_id "ENSRNOE00000042447"; exon_version "1";
6	ensembl	CDS	93518788	93518905	0	+	1	gene_id "ENSRNOG00000004474"; gene_version "7"; transcript_id "ENSRNOT00000142020"; transcript_version "1"; exon_number "3"; gene_name "Klhdc2"; gene_source "ensembl"; gene_biotype "protein_coding"; transcript_name "Klhdc2-206"; transcript_source "ensembl"; transcript_biotype "protein_coding"; protein_id "ENSRNOP00000103688"; protein_version "1";
6	ensembl	exon	93518788	93518905	0	+	.	gene_id "ENSRNOG00000004474"; gene_version "7"; transcript_id "ENSRNOT00000129341"; transcript_version "1"; exon_number "3"; gene_name "Klhdc2"; gene_source "ensembl"; gene_biotype "protein_coding"; transcript_name "Klhdc2-205"; transcript_source "ensembl"; transcript_biotype "protein_coding"; exon_id "ENSRNOE00000042447"; exon_version "1";
6	ensembl	CDS	93518788	93518905	0	+	1	gene_id "ENSRNOG00000004474"; gene_version "7"; transcript_id "ENSRNOT00000129341"; transcript_version "1"; exon_number "3"; gene_name "Klhdc2"; gene_source "ensembl"; gene_biotype "protein_coding"; transcript_name "Klhdc2-205"; transcript_source "ensembl"; transcript_biotype "protein_coding"; protein_id "ENSRNOP00000112439"; protein_version "1";
6	ensembl	exon	93518788	93518905	0	+	.	gene_id "ENSRNOG00000004474"; gene_version "7"; transcript_id "ENSRNOT00000148371"; transcript_version "1"; exon_number "3"; gene_name "Klhdc2"; gene_source "ensembl"; gene_biotype "protein_coding"; transcript_name "Klhdc2-207"; transcript_source "ensembl"; transcript_biotype "protein_coding"; exon_id "ENSRNOE00000042447"; exon_version "1";
6	ensembl	CDS	93518788	93518905	0	+	1	gene_id "ENSRNOG00000004474"; gene_version "7"; transcript_id "ENSRNOT00000148371"; transcript_version "1"; exon_number "3"; gene_name "Klhdc2"; gene_source "ensembl"; gene_biotype "protein_coding"; transcript_name "Klhdc2-207"; transcript_source "ensembl"; transcript_biotype "protein_coding"; protein_id "ENSRNOP00000108813"; protein_version "1";
6	ensembl	exon	93518788	93518905	0	+	.	gene_id "ENSRNOG00000004474"; gene_version "7"; transcript_id "ENSRNOT00000126347"; transcript_version "1"; exon_number "3"; gene_name "Klhdc2"; gene_source "ensembl"; gene_biotype "protein_coding"; transcript_name "Klhdc2-204"; transcript_source "ensembl"; transcript_biotype "protein_coding"; exon_id "ENSRNOE00000042447"; exon_version "1";
6	ensembl	CDS	93518788	93518905	0	+	1	gene_id "ENSRNOG00000004474"; gene_version "7"; transcript_id "ENSRNOT00000126347"; transcript_version "1"; exon_number "3"; gene_name "Klhdc2"; gene_source "ensembl"; gene_biotype "protein_coding"; transcript_name "Klhdc2-204"; transcript_source "ensembl"; transcript_biotype "protein_coding"; protein_id "ENSRNOP00000100222"; protein_version "1";
6	ensembl	exon	93518788	93518905	0	+	.	gene_id "ENSRNOG00000004474"; gene_version "7"; transcript_id "ENSRNOT00000113703"; transcript_version "2"; exon_number "3"; gene_name "Klhdc2"; gene_source "ensembl"; gene_biotype "protein_coding"; transcript_name "Klhdc2-203"; transcript_source "ensembl"; transcript_biotype "protein_coding"; exon_id "ENSRNOE00000042447"; exon_version "1";
6	ensembl	CDS	93518788	93518905	0	+	1	gene_id "ENSRNOG00000004474"; gene_version "7"; transcript_id "ENSRNOT00000113703"; transcript_version "2"; exon_number "3"; gene_name "Klhdc2"; gene_source "ensembl"; gene_biotype "protein_coding"; transcript_name "Klhdc2-203"; transcript_source "ensembl"; transcript_biotype "protein_coding"; protein_id "ENSRNOP00000083418"; protein_version "2";
6	ensembl	exon	93518788	93518905	0	+	.	gene_id "ENSRNOG00000004474"; gene_version "7"; transcript_id "ENSRNOT00000104323"; transcript_version "2"; exon_number "3"; gene_name "Klhdc2"; gene_source "ensembl"; gene_biotype "protein_coding"; transcript_name "Klhdc2-202"; transcript_source "ensembl"; transcript_biotype "protein_coding"; exon_id "ENSRNOE00000042447"; exon_version "1"; tag "Ensembl_canonical";
6	ensembl	CDS	93518788	93518905	0	+	1	gene_id "ENSRNOG00000004474"; gene_version "7"; transcript_id "ENSRNOT00000104323"; transcript_version "2"; exon_number "3"; gene_name "Klhdc2"; gene_source "ensembl"; gene_biotype "protein_coding"; transcript_name "Klhdc2-202"; transcript_source "ensembl"; transcript_biotype "protein_coding"; protein_id "ENSRNOP00000085086"; protein_version "2"; tag "Ensembl_canonical";
6	ensembl	exon	93520668	93520783	0	+	.	gene_id "ENSRNOG00000004474"; gene_version "7"; transcript_id "ENSRNOT00000006223"; transcript_version "7"; exon_number "4"; gene_name "Klhdc2"; gene_source "ensembl"; gene_biotype "protein_coding"; transcript_name "Klhdc2-201"; transcript_source "ensembl"; transcript_biotype "protein_coding"; exon_id "ENSRNOE00000042583"; exon_version "1";
6	ensembl	CDS	93520668	93520783	0	+	0	gene_id "ENSRNOG00000004474"; gene_version "7"; transcript_id "ENSRNOT00000006223"; transcript_version "7"; exon_number "4"; gene_name "Klhdc2"; gene_source "ensembl"; gene_biotype "protein_coding"; transcript_name "Klhdc2-201"; transcript_source "ensembl"; transcript_biotype "protein_coding"; protein_id "ENSRNOP00000006223"; protein_version "4";
6	ensembl	exon	93520668	93520783	0	+	.	gene_id "ENSRNOG00000004474"; gene_version "7"; transcript_id "ENSRNOT00000156063"; transcript_version "1"; exon_number "3"; gene_name "Klhdc2"; gene_source "ensembl"; gene_biotype "protein_coding"; transcript_name "Klhdc2-208"; transcript_source "ensembl"; transcript_biotype "protein_coding"; exon_id "ENSRNOE00000042583"; exon_version "1";
6	ensembl	CDS	93520668	93520783	0	+	0	gene_id "ENSRNOG00000004474"; gene_version "7"; transcript_id "ENSRNOT00000156063"; transcript_version "1"; exon_number "3"; gene_name "Klhdc2"; gene_source "ensembl"; gene_biotype "protein_coding"; transcript_name "Klhdc2-208"; transcript_source "ensembl"; transcript_biotype "protein_coding"; protein_id "ENSRNOP00000107211"; protein_version "1";
6	ensembl	exon	93520668	93520783	0	+	.	gene_id "ENSRNOG00000004474"; gene_version "7"; transcript_id "ENSRNOT00000142020"; transcript_version "1"; exon_number "4"; gene_name "Klhdc2"; gene_source "ensembl"; gene_biotype "protein_coding"; transcript_name "Klhdc2-206"; transcript_source "ensembl"; transcript_biotype "protein_coding"; exon_id "ENSRNOE00000042583"; exon_version "1";
6	ensembl	CDS	93520668	93520783	0	+	0	gene_id "ENSRNOG00000004474"; gene_version "7"; transcript_id "ENSRNOT00000142020"; transcript_version "1"; exon_number "4"; gene_name "Klhdc2"; gene_source "ensembl"; gene_biotype "protein_coding"; transcript_name "Klhdc2-206"; transcript_source "ensembl"; transcript_biotype "protein_coding"; protein_id "ENSRNOP00000103688"; protein_version "1";
6	ensembl	exon	93520668	93520783	0	+	.	gene_id "ENSRNOG00000004474"; gene_version "7"; transcript_id "ENSRNOT00000129341"; transcript_version "1"; exon_number "4"; gene_name "Klhdc2"; gene_source "ensembl"; gene_biotype "protein_coding"; transcript_name "Klhdc2-205"; transcript_source "ensembl"; transcript_biotype "protein_coding"; exon_id "ENSRNOE00000042583"; exon_version "1";
6	ensembl	CDS	93520668	93520783	0	+	0	gene_id "ENSRNOG00000004474"; gene_version "7"; transcript_id "ENSRNOT00000129341"; transcript_version "1"; exon_number "4"; gene_name "Klhdc2"; gene_source "ensembl"; gene_biotype "protein_coding"; transcript_name "Klhdc2-205"; transcript_source "ensembl"; transcript_biotype "protein_coding"; protein_id "ENSRNOP00000112439"; protein_version "1";
6	ensembl	exon	93520668	93520783	0	+	.	gene_id "ENSRNOG00000004474"; gene_version "7"; transcript_id "ENSRNOT00000148371"; transcript_version "1"; exon_number "4"; gene_name "Klhdc2"; gene_source "ensembl"; gene_biotype "protein_coding"; transcript_name "Klhdc2-207"; transcript_source "ensembl"; transcript_biotype "protein_coding"; exon_id "ENSRNOE00000042583"; exon_version "1";
6	ensembl	CDS	93520668	93520783	0	+	0	gene_id "ENSRNOG00000004474"; gene_version "7"; transcript_id "ENSRNOT00000148371"; transcript_version "1"; exon_number "4"; gene_name "Klhdc2"; gene_source "ensembl"; gene_biotype "protein_coding"; transcript_name "Klhdc2-207"; transcript_source "ensembl"; transcript_biotype "protein_coding"; protein_id "ENSRNOP00000108813"; protein_version "1";
6	ensembl	exon	93520668	93520783	0	+	.	gene_id "ENSRNOG00000004474"; gene_version "7"; transcript_id "ENSRNOT00000126347"; transcript_version "1"; exon_number "4"; gene_name "Klhdc2"; gene_source "ensembl"; gene_biotype "protein_coding"; transcript_name "Klhdc2-204"; transcript_source "ensembl"; transcript_biotype "protein_coding"; exon_id "ENSRNOE00000042583"; exon_version "1";
6	ensembl	CDS	93520668	93520783	0	+	0	gene_id "ENSRNOG00000004474"; gene_version "7"; transcript_id "ENSRNOT00000126347"; transcript_version "1"; exon_number "4"; gene_name "Klhdc2"; gene_source "ensembl"; gene_biotype "protein_coding"; transcript_name "Klhdc2-204"; transcript_source "ensembl"; transcript_biotype "protein_coding"; protein_id "ENSRNOP00000100222"; protein_version "1";
6	ensembl	exon	93520668	93520783	0	+	.	gene_id "ENSRNOG00000004474"; gene_version "7"; transcript_id "ENSRNOT00000113703"; transcript_version "2"; exon_number "4"; gene_name "Klhdc2"; gene_source "ensembl"; gene_biotype "protein_coding"; transcript_name "Klhdc2-203"; transcript_source "ensembl"; transcript_biotype "protein_coding"; exon_id "ENSRNOE00000042583"; exon_version "1";
6	ensembl	CDS	93520668	93520783	0	+	0	gene_id "ENSRNOG00000004474"; gene_version "7"; transcript_id "ENSRNOT00000113703"; transcript_version "2"; exon_number "4"; gene_name "Klhdc2"; gene_source "ensembl"; gene_biotype "protein_coding"; transcript_name "Klhdc2-203"; transcript_source "ensembl"; transcript_biotype "protein_coding"; protein_id "ENSRNOP00000083418"; protein_version "2";
6	ensembl	exon	93520668	93520783	0	+	.	gene_id "ENSRNOG00000004474"; gene_version "7"; transcript_id "ENSRNOT00000104323"; transcript_version "2"; exon_number "4"; gene_name "Klhdc2"; gene_source "ensembl"; gene_biotype "protein_coding"; transcript_name "Klhdc2-202"; transcript_source "ensembl"; transcript_biotype "protein_coding"; exon_id "ENSRNOE00000042583"; exon_version "1"; tag "Ensembl_canonical";
6	ensembl	CDS	93520668	93520783	0	+	0	gene_id "ENSRNOG00000004474"; gene_version "7"; transcript_id "ENSRNOT00000104323"; transcript_version "2"; exon_number "4"; gene_name "Klhdc2"; gene_source "ensembl"; gene_biotype "protein_coding"; transcript_name "Klhdc2-202"; transcript_source "ensembl"; transcript_biotype "protein_coding"; protein_id "ENSRNOP00000085086"; protein_version "2"; tag "Ensembl_canonical";
6	ensembl	exon	93521127	93521208	0	+	.	gene_id "ENSRNOG00000004474"; gene_version "7"; transcript_id "ENSRNOT00000006223"; transcript_version "7"; exon_number "5"; gene_name "Klhdc2"; gene_source "ensembl"; gene_biotype "protein_coding"; transcript_name "Klhdc2-201"; transcript_source "ensembl"; transcript_biotype "protein_coding"; exon_id "ENSRNOE00000042724"; exon_version "1";
6	ensembl	CDS	93521127	93521208	0	+	1	gene_id "ENSRNOG00000004474"; gene_version "7"; transcript_id "ENSRNOT00000006223"; transcript_version "7"; exon_number "5"; gene_name "Klhdc2"; gene_source "ensembl"; gene_biotype "protein_coding"; transcript_name "Klhdc2-201"; transcript_source "ensembl"; transcript_biotype "protein_coding"; protein_id "ENSRNOP00000006223"; protein_version "4";
6	ensembl	exon	93521127	93521208	0	+	.	gene_id "ENSRNOG00000004474"; gene_version "7"; transcript_id "ENSRNOT00000156063"; transcript_version "1"; exon_number "4"; gene_name "Klhdc2"; gene_source "ensembl"; gene_biotype "protein_coding"; transcript_name "Klhdc2-208"; transcript_source "ensembl"; transcript_biotype "protein_coding"; exon_id "ENSRNOE00000042724"; exon_version "1";
6	ensembl	CDS	93521127	93521208	0	+	1	gene_id "ENSRNOG00000004474"; gene_version "7"; transcript_id "ENSRNOT00000156063"; transcript_version "1"; exon_number "4"; gene_name "Klhdc2"; gene_source "ensembl"; gene_biotype "protein_coding"; transcript_name "Klhdc2-208"; transcript_source "ensembl"; transcript_biotype "protein_coding"; protein_id "ENSRNOP00000107211"; protein_version "1";
6	ensembl	exon	93521127	93521208	0	+	.	gene_id "ENSRNOG00000004474"; gene_version "7"; transcript_id "ENSRNOT00000142020"; transcript_version "1"; exon_number "5"; gene_name "Klhdc2"; gene_source "ensembl"; gene_biotype "protein_coding"; transcript_name "Klhdc2-206"; transcript_source "ensembl"; transcript_biotype "protein_coding"; exon_id "ENSRNOE00000042724"; exon_version "1";
6	ensembl	CDS	93521127	93521208	0	+	1	gene_id "ENSRNOG00000004474"; gene_version "7"; transcript_id "ENSRNOT00000142020"; transcript_version "1"; exon_number "5"; gene_name "Klhdc2"; gene_source "ensembl"; gene_biotype "protein_coding"; transcript_name "Klhdc2-206"; transcript_source "ensembl"; transcript_biotype "protein_coding"; protein_id "ENSRNOP00000103688"; protein_version "1";
6	ensembl	exon	93521127	93521208	0	+	.	gene_id "ENSRNOG00000004474"; gene_version "7"; transcript_id "ENSRNOT00000129341"; transcript_version "1"; exon_number "5"; gene_name "Klhdc2"; gene_source "ensembl"; gene_biotype "protein_coding"; transcript_name "Klhdc2-205"; transcript_source "ensembl"; transcript_biotype "protein_coding"; exon_id "ENSRNOE00000042724"; exon_version "1";
6	ensembl	CDS	93521127	93521208	0	+	1	gene_id "ENSRNOG00000004474"; gene_version "7"; transcript_id "ENSRNOT00000129341"; transcript_version "1"; exon_number "5"; gene_name "Klhdc2"; gene_source "ensembl"; gene_biotype "protein_coding"; transcript_name "Klhdc2-205"; transcript_source "ensembl"; transcript_biotype "protein_coding"; protein_id "ENSRNOP00000112439"; protein_version "1";
6	ensembl	exon	93521127	93521208	0	+	.	gene_id "ENSRNOG00000004474"; gene_version "7"; transcript_id "ENSRNOT00000148371"; transcript_version "1"; exon_number "5"; gene_name "Klhdc2"; gene_source "ensembl"; gene_biotype "protein_coding"; transcript_name "Klhdc2-207"; transcript_source "ensembl"; transcript_biotype "protein_coding"; exon_id "ENSRNOE00000042724"; exon_version "1";
6	ensembl	CDS	93521127	93521208	0	+	1	gene_id "ENSRNOG00000004474"; gene_version "7"; transcript_id "ENSRNOT00000148371"; transcript_version "1"; exon_number "5"; gene_name "Klhdc2"; gene_source "ensembl"; gene_biotype "protein_coding"; transcript_name "Klhdc2-207"; transcript_source "ensembl"; transcript_biotype "protein_coding"; protein_id "ENSRNOP00000108813"; protein_version "1";
6	ensembl	exon	93521127	93521208	0	+	.	gene_id "ENSRNOG00000004474"; gene_version "7"; transcript_id "ENSRNOT00000126347"; transcript_version "1"; exon_number "5"; gene_name "Klhdc2"; gene_source "ensembl"; gene_biotype "protein_coding"; transcript_name "Klhdc2-204"; transcript_source "ensembl"; transcript_biotype "protein_coding"; exon_id "ENSRNOE00000042724"; exon_version "1";
6	ensembl	CDS	93521127	93521208	0	+	1	gene_id "ENSRNOG00000004474"; gene_version "7"; transcript_id "ENSRNOT00000126347"; transcript_version "1"; exon_number "5"; gene_name "Klhdc2"; gene_source "ensembl"; gene_biotype "protein_coding"; transcript_name "Klhdc2-204"; transcript_source "ensembl"; transcript_biotype "protein_coding"; protein_id "ENSRNOP00000100222"; protein_version "1";
6	ensembl	exon	93521127	93521208	0	+	.	gene_id "ENSRNOG00000004474"; gene_version "7"; transcript_id "ENSRNOT00000113703"; transcript_version "2"; exon_number "5"; gene_name "Klhdc2"; gene_source "ensembl"; gene_biotype "protein_coding"; transcript_name "Klhdc2-203"; transcript_source "ensembl"; transcript_biotype "protein_coding"; exon_id "ENSRNOE00000042724"; exon_version "1";
6	ensembl	CDS	93521127	93521208	0	+	1	gene_id "ENSRNOG00000004474"; gene_version "7"; transcript_id "ENSRNOT00000113703"; transcript_version "2"; exon_number "5"; gene_name "Klhdc2"; gene_source "ensembl"; gene_biotype "protein_coding"; transcript_name "Klhdc2-203"; transcript_source "ensembl"; transcript_biotype "protein_coding"; protein_id "ENSRNOP00000083418"; protein_version "2";
6	ensembl	exon	93521127	93521208	0	+	.	gene_id "ENSRNOG00000004474"; gene_version "7"; transcript_id "ENSRNOT00000104323"; transcript_version "2"; exon_number "5"; gene_name "Klhdc2"; gene_source "ensembl"; gene_biotype "protein_coding"; transcript_name "Klhdc2-202"; transcript_source "ensembl"; transcript_biotype "protein_coding"; exon_id "ENSRNOE00000042724"; exon_version "1"; tag "Ensembl_canonical";
6	ensembl	CDS	93521127	93521208	0	+	1	gene_id "ENSRNOG00000004474"; gene_version "7"; transcript_id "ENSRNOT00000104323"; transcript_version "2"; exon_number "5"; gene_name "Klhdc2"; gene_source "ensembl"; gene_biotype "protein_coding"; transcript_name "Klhdc2-202"; transcript_source "ensembl"; transcript_biotype "protein_coding"; protein_id "ENSRNOP00000085086"; protein_version "2"; tag "Ensembl_canonical";
6	ensembl	exon	93521607	93521690	0	+	.	gene_id "ENSRNOG00000004474"; gene_version "7"; transcript_id "ENSRNOT00000006223"; transcript_version "7"; exon_number "6"; gene_name "Klhdc2"; gene_source "ensembl"; gene_biotype "protein_coding"; transcript_name "Klhdc2-201"; transcript_source "ensembl"; transcript_biotype "protein_coding"; exon_id "ENSRNOE00000042856"; exon_version "1";
6	ensembl	CDS	93521607	93521690	0	+	0	gene_id "ENSRNOG00000004474"; gene_version "7"; transcript_id "ENSRNOT00000006223"; transcript_version "7"; exon_number "6"; gene_name "Klhdc2"; gene_source "ensembl"; gene_biotype "protein_coding"; transcript_name "Klhdc2-201"; transcript_source "ensembl"; transcript_biotype "protein_coding"; protein_id "ENSRNOP00000006223"; protein_version "4";
6	ensembl	exon	93521607	93521690	0	+	.	gene_id "ENSRNOG00000004474"; gene_version "7"; transcript_id "ENSRNOT00000156063"; transcript_version "1"; exon_number "5"; gene_name "Klhdc2"; gene_source "ensembl"; gene_biotype "protein_coding"; transcript_name "Klhdc2-208"; transcript_source "ensembl"; transcript_biotype "protein_coding"; exon_id "ENSRNOE00000042856"; exon_version "1";
6	ensembl	CDS	93521607	93521690	0	+	0	gene_id "ENSRNOG00000004474"; gene_version "7"; transcript_id "ENSRNOT00000156063"; transcript_version "1"; exon_number "5"; gene_name "Klhdc2"; gene_source "ensembl"; gene_biotype "protein_coding"; transcript_name "Klhdc2-208"; transcript_source "ensembl"; transcript_biotype "protein_coding"; protein_id "ENSRNOP00000107211"; protein_version "1";
6	ensembl	exon	93521607	93521690	0	+	.	gene_id "ENSRNOG00000004474"; gene_version "7"; transcript_id "ENSRNOT00000142020"; transcript_version "1"; exon_number "6"; gene_name "Klhdc2"; gene_source "ensembl"; gene_biotype "protein_coding"; transcript_name "Klhdc2-206"; transcript_source "ensembl"; transcript_biotype "protein_coding"; exon_id "ENSRNOE00000042856"; exon_version "1";
6	ensembl	CDS	93521607	93521690	0	+	0	gene_id "ENSRNOG00000004474"; gene_version "7"; transcript_id "ENSRNOT00000142020"; transcript_version "1"; exon_number "6"; gene_name "Klhdc2"; gene_source "ensembl"; gene_biotype "protein_coding"; transcript_name "Klhdc2-206"; transcript_source "ensembl"; transcript_biotype "protein_coding"; protein_id "ENSRNOP00000103688"; protein_version "1";
6	ensembl	exon	93521607	93521690	0	+	.	gene_id "ENSRNOG00000004474"; gene_version "7"; transcript_id "ENSRNOT00000148371"; transcript_version "1"; exon_number "6"; gene_name "Klhdc2"; gene_source "ensembl"; gene_biotype "protein_coding"; transcript_name "Klhdc2-207"; transcript_source "ensembl"; transcript_biotype "protein_coding"; exon_id "ENSRNOE00000042856"; exon_version "1";
6	ensembl	CDS	93521607	93521690	0	+	0	gene_id "ENSRNOG00000004474"; gene_version "7"; transcript_id "ENSRNOT00000148371"; transcript_version "1"; exon_number "6"; gene_name "Klhdc2"; gene_source "ensembl"; gene_biotype "protein_coding"; transcript_name "Klhdc2-207"; transcript_source "ensembl"; transcript_biotype "protein_coding"; protein_id "ENSRNOP00000108813"; protein_version "1";
6	ensembl	exon	93521607	93521690	0	+	.	gene_id "ENSRNOG00000004474"; gene_version "7"; transcript_id "ENSRNOT00000126347"; transcript_version "1"; exon_number "6"; gene_name "Klhdc2"; gene_source "ensembl"; gene_biotype "protein_coding"; transcript_name "Klhdc2-204"; transcript_source "ensembl"; transcript_biotype "protein_coding"; exon_id "ENSRNOE00000042856"; exon_version "1";
6	ensembl	CDS	93521607	93521690	0	+	0	gene_id "ENSRNOG00000004474"; gene_version "7"; transcript_id "ENSRNOT00000126347"; transcript_version "1"; exon_number "6"; gene_name "Klhdc2"; gene_source "ensembl"; gene_biotype "protein_coding"; transcript_name "Klhdc2-204"; transcript_source "ensembl"; transcript_biotype "protein_coding"; protein_id "ENSRNOP00000100222"; protein_version "1";
6	ensembl	exon	93521607	93521690	0	+	.	gene_id "ENSRNOG00000004474"; gene_version "7"; transcript_id "ENSRNOT00000113703"; transcript_version "2"; exon_number "6"; gene_name "Klhdc2"; gene_source "ensembl"; gene_biotype "protein_coding"; transcript_name "Klhdc2-203"; transcript_source "ensembl"; transcript_biotype "protein_coding"; exon_id "ENSRNOE00000042856"; exon_version "1";
6	ensembl	CDS	93521607	93521690	0	+	0	gene_id "ENSRNOG00000004474"; gene_version "7"; transcript_id "ENSRNOT00000113703"; transcript_version "2"; exon_number "6"; gene_name "Klhdc2"; gene_source "ensembl"; gene_biotype "protein_coding"; transcript_name "Klhdc2-203"; transcript_source "ensembl"; transcript_biotype "protein_coding"; protein_id "ENSRNOP00000083418"; protein_version "2";
6	ensembl	exon	93521607	93521690	0	+	.	gene_id "ENSRNOG00000004474"; gene_version "7"; transcript_id "ENSRNOT00000104323"; transcript_version "2"; exon_number "6"; gene_name "Klhdc2"; gene_source "ensembl"; gene_biotype "protein_coding"; transcript_name "Klhdc2-202"; transcript_source "ensembl"; transcript_biotype "protein_coding"; exon_id "ENSRNOE00000042856"; exon_version "1"; tag "Ensembl_canonical";
6	ensembl	CDS	93521607	93521690	0	+	0	gene_id "ENSRNOG00000004474"; gene_version "7"; transcript_id "ENSRNOT00000104323"; transcript_version "2"; exon_number "6"; gene_name "Klhdc2"; gene_source "ensembl"; gene_biotype "protein_coding"; transcript_name "Klhdc2-202"; transcript_source "ensembl"; transcript_biotype "protein_coding"; protein_id "ENSRNOP00000085086"; protein_version "2"; tag "Ensembl_canonical";
6	ensembl	exon	93522683	93522763	0	+	.	gene_id "ENSRNOG00000004474"; gene_version "7"; transcript_id "ENSRNOT00000006223"; transcript_version "7"; exon_number "7"; gene_name "Klhdc2"; gene_source "ensembl"; gene_biotype "protein_coding"; transcript_name "Klhdc2-201"; transcript_source "ensembl"; transcript_biotype "protein_coding"; exon_id "ENSRNOE00000043003"; exon_version "1";
6	ensembl	CDS	93522683	93522763	0	+	0	gene_id "ENSRNOG00000004474"; gene_version "7"; transcript_id "ENSRNOT00000006223"; transcript_version "7"; exon_number "7"; gene_name "Klhdc2"; gene_source "ensembl"; gene_biotype "protein_coding"; transcript_name "Klhdc2-201"; transcript_source "ensembl"; transcript_biotype "protein_coding"; protein_id "ENSRNOP00000006223"; protein_version "4";
6	ensembl	exon	93522683	93522763	0	+	.	gene_id "ENSRNOG00000004474"; gene_version "7"; transcript_id "ENSRNOT00000156063"; transcript_version "1"; exon_number "6"; gene_name "Klhdc2"; gene_source "ensembl"; gene_biotype "protein_coding"; transcript_name "Klhdc2-208"; transcript_source "ensembl"; transcript_biotype "protein_coding"; exon_id "ENSRNOE00000043003"; exon_version "1";
6	ensembl	CDS	93522683	93522763	0	+	0	gene_id "ENSRNOG00000004474"; gene_version "7"; transcript_id "ENSRNOT00000156063"; transcript_version "1"; exon_number "6"; gene_name "Klhdc2"; gene_source "ensembl"; gene_biotype "protein_coding"; transcript_name "Klhdc2-208"; transcript_source "ensembl"; transcript_biotype "protein_coding"; protein_id "ENSRNOP00000107211"; protein_version "1";
6	ensembl	exon	93522683	93522763	0	+	.	gene_id "ENSRNOG00000004474"; gene_version "7"; transcript_id "ENSRNOT00000142020"; transcript_version "1"; exon_number "7"; gene_name "Klhdc2"; gene_source "ensembl"; gene_biotype "protein_coding"; transcript_name "Klhdc2-206"; transcript_source "ensembl"; transcript_biotype "protein_coding"; exon_id "ENSRNOE00000043003"; exon_version "1";
6	ensembl	CDS	93522683	93522763	0	+	0	gene_id "ENSRNOG00000004474"; gene_version "7"; transcript_id "ENSRNOT00000142020"; transcript_version "1"; exon_number "7"; gene_name "Klhdc2"; gene_source "ensembl"; gene_biotype "protein_coding"; transcript_name "Klhdc2-206"; transcript_source "ensembl"; transcript_biotype "protein_coding"; protein_id "ENSRNOP00000103688"; protein_version "1";
6	ensembl	exon	93522683	93522763	0	+	.	gene_id "ENSRNOG00000004474"; gene_version "7"; transcript_id "ENSRNOT00000129341"; transcript_version "1"; exon_number "6"; gene_name "Klhdc2"; gene_source "ensembl"; gene_biotype "protein_coding"; transcript_name "Klhdc2-205"; transcript_source "ensembl"; transcript_biotype "protein_coding"; exon_id "ENSRNOE00000043003"; exon_version "1";
6	ensembl	CDS	93522683	93522763	0	+	0	gene_id "ENSRNOG00000004474"; gene_version "7"; transcript_id "ENSRNOT00000129341"; transcript_version "1"; exon_number "6"; gene_name "Klhdc2"; gene_source "ensembl"; gene_biotype "protein_coding"; transcript_name "Klhdc2-205"; transcript_source "ensembl"; transcript_biotype "protein_coding"; protein_id "ENSRNOP00000112439"; protein_version "1";
6	ensembl	exon	93522683	93522763	0	+	.	gene_id "ENSRNOG00000004474"; gene_version "7"; transcript_id "ENSRNOT00000148371"; transcript_version "1"; exon_number "7"; gene_name "Klhdc2"; gene_source "ensembl"; gene_biotype "protein_coding"; transcript_name "Klhdc2-207"; transcript_source "ensembl"; transcript_biotype "protein_coding"; exon_id "ENSRNOE00000043003"; exon_version "1";
6	ensembl	CDS	93522683	93522763	0	+	0	gene_id "ENSRNOG00000004474"; gene_version "7"; transcript_id "ENSRNOT00000148371"; transcript_version "1"; exon_number "7"; gene_name "Klhdc2"; gene_source "ensembl"; gene_biotype "protein_coding"; transcript_name "Klhdc2-207"; transcript_source "ensembl"; transcript_biotype "protein_coding"; protein_id "ENSRNOP00000108813"; protein_version "1";
6	ensembl	exon	93522683	93522763	0	+	.	gene_id "ENSRNOG00000004474"; gene_version "7"; transcript_id "ENSRNOT00000126347"; transcript_version "1"; exon_number "7"; gene_name "Klhdc2"; gene_source "ensembl"; gene_biotype "protein_coding"; transcript_name "Klhdc2-204"; transcript_source "ensembl"; transcript_biotype "protein_coding"; exon_id "ENSRNOE00000043003"; exon_version "1";
6	ensembl	CDS	93522683	93522763	0	+	0	gene_id "ENSRNOG00000004474"; gene_version "7"; transcript_id "ENSRNOT00000126347"; transcript_version "1"; exon_number "7"; gene_name "Klhdc2"; gene_source "ensembl"; gene_biotype "protein_coding"; transcript_name "Klhdc2-204"; transcript_source "ensembl"; transcript_biotype "protein_coding"; protein_id "ENSRNOP00000100222"; protein_version "1";
6	ensembl	exon	93522683	93522763	0	+	.	gene_id "ENSRNOG00000004474"; gene_version "7"; transcript_id "ENSRNOT00000113703"; transcript_version "2"; exon_number "7"; gene_name "Klhdc2"; gene_source "ensembl"; gene_biotype "protein_coding"; transcript_name "Klhdc2-203"; transcript_source "ensembl"; transcript_biotype "protein_coding"; exon_id "ENSRNOE00000043003"; exon_version "1";
6	ensembl	CDS	93522683	93522763	0	+	0	gene_id "ENSRNOG00000004474"; gene_version "7"; transcript_id "ENSRNOT00000113703"; transcript_version "2"; exon_number "7"; gene_name "Klhdc2"; gene_source "ensembl"; gene_biotype "protein_coding"; transcript_name "Klhdc2-203"; transcript_source "ensembl"; transcript_biotype "protein_coding"; protein_id "ENSRNOP00000083418"; protein_version "2";
6	ensembl	exon	93522683	93522763	0	+	.	gene_id "ENSRNOG00000004474"; gene_version "7"; transcript_id "ENSRNOT00000104323"; transcript_version "2"; exon_number "7"; gene_name "Klhdc2"; gene_source "ensembl"; gene_biotype "protein_coding"; transcript_name "Klhdc2-202"; transcript_source "ensembl"; transcript_biotype "protein_coding"; exon_id "ENSRNOE00000043003"; exon_version "1"; tag "Ensembl_canonical";
6	ensembl	CDS	93522683	93522763	0	+	0	gene_id "ENSRNOG00000004474"; gene_version "7"; transcript_id "ENSRNOT00000104323"; transcript_version "2"; exon_number "7"; gene_name "Klhdc2"; gene_source "ensembl"; gene_biotype "protein_coding"; transcript_name "Klhdc2-202"; transcript_source "ensembl"; transcript_biotype "protein_coding"; protein_id "ENSRNOP00000085086"; protein_version "2"; tag "Ensembl_canonical";
6	ensembl	exon	93522838	93522896	0	+	.	gene_id "ENSRNOG00000004474"; gene_version "7"; transcript_id "ENSRNOT00000006223"; transcript_version "7"; exon_number "8"; gene_name "Klhdc2"; gene_source "ensembl"; gene_biotype "protein_coding"; transcript_name "Klhdc2-201"; transcript_source "ensembl"; transcript_biotype "protein_coding"; exon_id "ENSRNOE00000043147"; exon_version "1";
6	ensembl	CDS	93522838	93522896	0	+	0	gene_id "ENSRNOG00000004474"; gene_version "7"; transcript_id "ENSRNOT00000006223"; transcript_version "7"; exon_number "8"; gene_name "Klhdc2"; gene_source "ensembl"; gene_biotype "protein_coding"; transcript_name "Klhdc2-201"; transcript_source "ensembl"; transcript_biotype "protein_coding"; protein_id "ENSRNOP00000006223"; protein_version "4";
6	ensembl	exon	93522838	93522896	0	+	.	gene_id "ENSRNOG00000004474"; gene_version "7"; transcript_id "ENSRNOT00000156063"; transcript_version "1"; exon_number "7"; gene_name "Klhdc2"; gene_source "ensembl"; gene_biotype "protein_coding"; transcript_name "Klhdc2-208"; transcript_source "ensembl"; transcript_biotype "protein_coding"; exon_id "ENSRNOE00000043147"; exon_version "1";
6	ensembl	CDS	93522838	93522896	0	+	0	gene_id "ENSRNOG00000004474"; gene_version "7"; transcript_id "ENSRNOT00000156063"; transcript_version "1"; exon_number "7"; gene_name "Klhdc2"; gene_source "ensembl"; gene_biotype "protein_coding"; transcript_name "Klhdc2-208"; transcript_source "ensembl"; transcript_biotype "protein_coding"; protein_id "ENSRNOP00000107211"; protein_version "1";
6	ensembl	exon	93522838	93522896	0	+	.	gene_id "ENSRNOG00000004474"; gene_version "7"; transcript_id "ENSRNOT00000142020"; transcript_version "1"; exon_number "8"; gene_name "Klhdc2"; gene_source "ensembl"; gene_biotype "protein_coding"; transcript_name "Klhdc2-206"; transcript_source "ensembl"; transcript_biotype "protein_coding"; exon_id "ENSRNOE00000043147"; exon_version "1";
6	ensembl	CDS	93522838	93522896	0	+	0	gene_id "ENSRNOG00000004474"; gene_version "7"; transcript_id "ENSRNOT00000142020"; transcript_version "1"; exon_number "8"; gene_name "Klhdc2"; gene_source "ensembl"; gene_biotype "protein_coding"; transcript_name "Klhdc2-206"; transcript_source "ensembl"; transcript_biotype "protein_coding"; protein_id "ENSRNOP00000103688"; protein_version "1";
6	ensembl	exon	93522838	93522896	0	+	.	gene_id "ENSRNOG00000004474"; gene_version "7"; transcript_id "ENSRNOT00000129341"; transcript_version "1"; exon_number "7"; gene_name "Klhdc2"; gene_source "ensembl"; gene_biotype "protein_coding"; transcript_name "Klhdc2-205"; transcript_source "ensembl"; transcript_biotype "protein_coding"; exon_id "ENSRNOE00000043147"; exon_version "1";
6	ensembl	CDS	93522838	93522896	0	+	0	gene_id "ENSRNOG00000004474"; gene_version "7"; transcript_id "ENSRNOT00000129341"; transcript_version "1"; exon_number "7"; gene_name "Klhdc2"; gene_source "ensembl"; gene_biotype "protein_coding"; transcript_name "Klhdc2-205"; transcript_source "ensembl"; transcript_biotype "protein_coding"; protein_id "ENSRNOP00000112439"; protein_version "1";
6	ensembl	exon	93522838	93522896	0	+	.	gene_id "ENSRNOG00000004474"; gene_version "7"; transcript_id "ENSRNOT00000148371"; transcript_version "1"; exon_number "8"; gene_name "Klhdc2"; gene_source "ensembl"; gene_biotype "protein_coding"; transcript_name "Klhdc2-207"; transcript_source "ensembl"; transcript_biotype "protein_coding"; exon_id "ENSRNOE00000043147"; exon_version "1";
6	ensembl	CDS	93522838	93522896	0	+	0	gene_id "ENSRNOG00000004474"; gene_version "7"; transcript_id "ENSRNOT00000148371"; transcript_version "1"; exon_number "8"; gene_name "Klhdc2"; gene_source "ensembl"; gene_biotype "protein_coding"; transcript_name "Klhdc2-207"; transcript_source "ensembl"; transcript_biotype "protein_coding"; protein_id "ENSRNOP00000108813"; protein_version "1";
6	ensembl	exon	93522838	93522896	0	+	.	gene_id "ENSRNOG00000004474"; gene_version "7"; transcript_id "ENSRNOT00000126347"; transcript_version "1"; exon_number "8"; gene_name "Klhdc2"; gene_source "ensembl"; gene_biotype "protein_coding"; transcript_name "Klhdc2-204"; transcript_source "ensembl"; transcript_biotype "protein_coding"; exon_id "ENSRNOE00000043147"; exon_version "1";
6	ensembl	CDS	93522838	93522896	0	+	0	gene_id "ENSRNOG00000004474"; gene_version "7"; transcript_id "ENSRNOT00000126347"; transcript_version "1"; exon_number "8"; gene_name "Klhdc2"; gene_source "ensembl"; gene_biotype "protein_coding"; transcript_name "Klhdc2-204"; transcript_source "ensembl"; transcript_biotype "protein_coding"; protein_id "ENSRNOP00000100222"; protein_version "1";
6	ensembl	exon	93522838	93522896	0	+	.	gene_id "ENSRNOG00000004474"; gene_version "7"; transcript_id "ENSRNOT00000113703"; transcript_version "2"; exon_number "8"; gene_name "Klhdc2"; gene_source "ensembl"; gene_biotype "protein_coding"; transcript_name "Klhdc2-203"; transcript_source "ensembl"; transcript_biotype "protein_coding"; exon_id "ENSRNOE00000043147"; exon_version "1";
6	ensembl	CDS	93522838	93522896	0	+	0	gene_id "ENSRNOG00000004474"; gene_version "7"; transcript_id "ENSRNOT00000113703"; transcript_version "2"; exon_number "8"; gene_name "Klhdc2"; gene_source "ensembl"; gene_biotype "protein_coding"; transcript_name "Klhdc2-203"; transcript_source "ensembl"; transcript_biotype "protein_coding"; protein_id "ENSRNOP00000083418"; protein_version "2";
6	ensembl	exon	93522838	93522896	0	+	.	gene_id "ENSRNOG00000004474"; gene_version "7"; transcript_id "ENSRNOT00000104323"; transcript_version "2"; exon_number "8"; gene_name "Klhdc2"; gene_source "ensembl"; gene_biotype "protein_coding"; transcript_name "Klhdc2-202"; transcript_source "ensembl"; transcript_biotype "protein_coding"; exon_id "ENSRNOE00000043147"; exon_version "1"; tag "Ensembl_canonical";
6	ensembl	CDS	93522838	93522896	0	+	0	gene_id "ENSRNOG00000004474"; gene_version "7"; transcript_id "ENSRNOT00000104323"; transcript_version "2"; exon_number "8"; gene_name "Klhdc2"; gene_source "ensembl"; gene_biotype "protein_coding"; transcript_name "Klhdc2-202"; transcript_source "ensembl"; transcript_biotype "protein_coding"; protein_id "ENSRNOP00000085086"; protein_version "2"; tag "Ensembl_canonical";
6	ensembl	exon	93524144	93524253	0	+	.	gene_id "ENSRNOG00000004474"; gene_version "7"; transcript_id "ENSRNOT00000006223"; transcript_version "7"; exon_number "9"; gene_name "Klhdc2"; gene_source "ensembl"; gene_biotype "protein_coding"; transcript_name "Klhdc2-201"; transcript_source "ensembl"; transcript_biotype "protein_coding"; exon_id "ENSRNOE00000043283"; exon_version "1";
6	ensembl	CDS	93524144	93524253	0	+	1	gene_id "ENSRNOG00000004474"; gene_version "7"; transcript_id "ENSRNOT00000006223"; transcript_version "7"; exon_number "9"; gene_name "Klhdc2"; gene_source "ensembl"; gene_biotype "protein_coding"; transcript_name "Klhdc2-201"; transcript_source "ensembl"; transcript_biotype "protein_coding"; protein_id "ENSRNOP00000006223"; protein_version "4";
6	ensembl	exon	93524144	93524253	0	+	.	gene_id "ENSRNOG00000004474"; gene_version "7"; transcript_id "ENSRNOT00000156063"; transcript_version "1"; exon_number "8"; gene_name "Klhdc2"; gene_source "ensembl"; gene_biotype "protein_coding"; transcript_name "Klhdc2-208"; transcript_source "ensembl"; transcript_biotype "protein_coding"; exon_id "ENSRNOE00000043283"; exon_version "1";
6	ensembl	CDS	93524144	93524253	0	+	1	gene_id "ENSRNOG00000004474"; gene_version "7"; transcript_id "ENSRNOT00000156063"; transcript_version "1"; exon_number "8"; gene_name "Klhdc2"; gene_source "ensembl"; gene_biotype "protein_coding"; transcript_name "Klhdc2-208"; transcript_source "ensembl"; transcript_biotype "protein_coding"; protein_id "ENSRNOP00000107211"; protein_version "1";
6	ensembl	exon	93524144	93524253	0	+	.	gene_id "ENSRNOG00000004474"; gene_version "7"; transcript_id "ENSRNOT00000142020"; transcript_version "1"; exon_number "9"; gene_name "Klhdc2"; gene_source "ensembl"; gene_biotype "protein_coding"; transcript_name "Klhdc2-206"; transcript_source "ensembl"; transcript_biotype "protein_coding"; exon_id "ENSRNOE00000043283"; exon_version "1";
6	ensembl	CDS	93524144	93524253	0	+	1	gene_id "ENSRNOG00000004474"; gene_version "7"; transcript_id "ENSRNOT00000142020"; transcript_version "1"; exon_number "9"; gene_name "Klhdc2"; gene_source "ensembl"; gene_biotype "protein_coding"; transcript_name "Klhdc2-206"; transcript_source "ensembl"; transcript_biotype "protein_coding"; protein_id "ENSRNOP00000103688"; protein_version "1";
6	ensembl	exon	93524144	93524253	0	+	.	gene_id "ENSRNOG00000004474"; gene_version "7"; transcript_id "ENSRNOT00000129341"; transcript_version "1"; exon_number "8"; gene_name "Klhdc2"; gene_source "ensembl"; gene_biotype "protein_coding"; transcript_name "Klhdc2-205"; transcript_source "ensembl"; transcript_biotype "protein_coding"; exon_id "ENSRNOE00000043283"; exon_version "1";
6	ensembl	CDS	93524144	93524253	0	+	1	gene_id "ENSRNOG00000004474"; gene_version "7"; transcript_id "ENSRNOT00000129341"; transcript_version "1"; exon_number "8"; gene_name "Klhdc2"; gene_source "ensembl"; gene_biotype "protein_coding"; transcript_name "Klhdc2-205"; transcript_source "ensembl"; transcript_biotype "protein_coding"; protein_id "ENSRNOP00000112439"; protein_version "1";
6	ensembl	exon	93524144	93524253	0	+	.	gene_id "ENSRNOG00000004474"; gene_version "7"; transcript_id "ENSRNOT00000148371"; transcript_version "1"; exon_number "9"; gene_name "Klhdc2"; gene_source "ensembl"; gene_biotype "protein_coding"; transcript_name "Klhdc2-207"; transcript_source "ensembl"; transcript_biotype "protein_coding"; exon_id "ENSRNOE00000043283"; exon_version "1";
6	ensembl	CDS	93524144	93524253	0	+	1	gene_id "ENSRNOG00000004474"; gene_version "7"; transcript_id "ENSRNOT00000148371"; transcript_version "1"; exon_number "9"; gene_name "Klhdc2"; gene_source "ensembl"; gene_biotype "protein_coding"; transcript_name "Klhdc2-207"; transcript_source "ensembl"; transcript_biotype "protein_coding"; protein_id "ENSRNOP00000108813"; protein_version "1";
6	ensembl	exon	93524144	93524253	0	+	.	gene_id "ENSRNOG00000004474"; gene_version "7"; transcript_id "ENSRNOT00000126347"; transcript_version "1"; exon_number "9"; gene_name "Klhdc2"; gene_source "ensembl"; gene_biotype "protein_coding"; transcript_name "Klhdc2-204"; transcript_source "ensembl"; transcript_biotype "protein_coding"; exon_id "ENSRNOE00000043283"; exon_version "1";
6	ensembl	CDS	93524144	93524253	0	+	1	gene_id "ENSRNOG00000004474"; gene_version "7"; transcript_id "ENSRNOT00000126347"; transcript_version "1"; exon_number "9"; gene_name "Klhdc2"; gene_source "ensembl"; gene_biotype "protein_coding"; transcript_name "Klhdc2-204"; transcript_source "ensembl"; transcript_biotype "protein_coding"; protein_id "ENSRNOP00000100222"; protein_version "1";
6	ensembl	exon	93524144	93524253	0	+	.	gene_id "ENSRNOG00000004474"; gene_version "7"; transcript_id "ENSRNOT00000113703"; transcript_version "2"; exon_number "9"; gene_name "Klhdc2"; gene_source "ensembl"; gene_biotype "protein_coding"; transcript_name "Klhdc2-203"; transcript_source "ensembl"; transcript_biotype "protein_coding"; exon_id "ENSRNOE00000043283"; exon_version "1";
6	ensembl	CDS	93524144	93524253	0	+	1	gene_id "ENSRNOG00000004474"; gene_version "7"; transcript_id "ENSRNOT00000113703"; transcript_version "2"; exon_number "9"; gene_name "Klhdc2"; gene_source "ensembl"; gene_biotype "protein_coding"; transcript_name "Klhdc2-203"; transcript_source "ensembl"; transcript_biotype "protein_coding"; protein_id "ENSRNOP00000083418"; protein_version "2";
6	ensembl	exon	93524144	93524253	0	+	.	gene_id "ENSRNOG00000004474"; gene_version "7"; transcript_id "ENSRNOT00000104323"; transcript_version "2"; exon_number "9"; gene_name "Klhdc2"; gene_source "ensembl"; gene_biotype "protein_coding"; transcript_name "Klhdc2-202"; transcript_source "ensembl"; transcript_biotype "protein_coding"; exon_id "ENSRNOE00000043283"; exon_version "1"; tag "Ensembl_canonical";
6	ensembl	CDS	93524144	93524253	0	+	1	gene_id "ENSRNOG00000004474"; gene_version "7"; transcript_id "ENSRNOT00000104323"; transcript_version "2"; exon_number "9"; gene_name "Klhdc2"; gene_source "ensembl"; gene_biotype "protein_coding"; transcript_name "Klhdc2-202"; transcript_source "ensembl"; transcript_biotype "protein_coding"; protein_id "ENSRNOP00000085086"; protein_version "2"; tag "Ensembl_canonical";
6	ensembl	exon	93524572	93524644	0	+	.	gene_id "ENSRNOG00000004474"; gene_version "7"; transcript_id "ENSRNOT00000156063"; transcript_version "1"; exon_number "9"; gene_name "Klhdc2"; gene_source "ensembl"; gene_biotype "protein_coding"; transcript_name "Klhdc2-208"; transcript_source "ensembl"; transcript_biotype "protein_coding"; exon_id "ENSRNOE00000043422"; exon_version "1";
6	ensembl	CDS	93524572	93524644	0	+	2	gene_id "ENSRNOG00000004474"; gene_version "7"; transcript_id "ENSRNOT00000156063"; transcript_version "1"; exon_number "9"; gene_name "Klhdc2"; gene_source "ensembl"; gene_biotype "protein_coding"; transcript_name "Klhdc2-208"; transcript_source "ensembl"; transcript_biotype "protein_coding"; protein_id "ENSRNOP00000107211"; protein_version "1";
6	ensembl	exon	93524572	93524644	0	+	.	gene_id "ENSRNOG00000004474"; gene_version "7"; transcript_id "ENSRNOT00000142020"; transcript_version "1"; exon_number "10"; gene_name "Klhdc2"; gene_source "ensembl"; gene_biotype "protein_coding"; transcript_name "Klhdc2-206"; transcript_source "ensembl"; transcript_biotype "protein_coding"; exon_id "ENSRNOE00000043422"; exon_version "1";
6	ensembl	CDS	93524572	93524644	0	+	2	gene_id "ENSRNOG00000004474"; gene_version "7"; transcript_id "ENSRNOT00000142020"; transcript_version "1"; exon_number "10"; gene_name "Klhdc2"; gene_source "ensembl"; gene_biotype "protein_coding"; transcript_name "Klhdc2-206"; transcript_source "ensembl"; transcript_biotype "protein_coding"; protein_id "ENSRNOP00000103688"; protein_version "1";
6	ensembl	exon	93524572	93524644	0	+	.	gene_id "ENSRNOG00000004474"; gene_version "7"; transcript_id "ENSRNOT00000129341"; transcript_version "1"; exon_number "9"; gene_name "Klhdc2"; gene_source "ensembl"; gene_biotype "protein_coding"; transcript_name "Klhdc2-205"; transcript_source "ensembl"; transcript_biotype "protein_coding"; exon_id "ENSRNOE00000043422"; exon_version "1";
6	ensembl	CDS	93524572	93524644	0	+	2	gene_id "ENSRNOG00000004474"; gene_version "7"; transcript_id "ENSRNOT00000129341"; transcript_version "1"; exon_number "9"; gene_name "Klhdc2"; gene_source "ensembl"; gene_biotype "protein_coding"; transcript_name "Klhdc2-205"; transcript_source "ensembl"; transcript_biotype "protein_coding"; protein_id "ENSRNOP00000112439"; protein_version "1";
6	ensembl	exon	93524572	93524644	0	+	.	gene_id "ENSRNOG00000004474"; gene_version "7"; transcript_id "ENSRNOT00000148371"; transcript_version "1"; exon_number "10"; gene_name "Klhdc2"; gene_source "ensembl"; gene_biotype "protein_coding"; transcript_name "Klhdc2-207"; transcript_source "ensembl"; transcript_biotype "protein_coding"; exon_id "ENSRNOE00000043422"; exon_version "1";
6	ensembl	CDS	93524572	93524644	0	+	2	gene_id "ENSRNOG00000004474"; gene_version "7"; transcript_id "ENSRNOT00000148371"; transcript_version "1"; exon_number "10"; gene_name "Klhdc2"; gene_source "ensembl"; gene_biotype "protein_coding"; transcript_name "Klhdc2-207"; transcript_source "ensembl"; transcript_biotype "protein_coding"; protein_id "ENSRNOP00000108813"; protein_version "1";
6	ensembl	exon	93524572	93524644	0	+	.	gene_id "ENSRNOG00000004474"; gene_version "7"; transcript_id "ENSRNOT00000126347"; transcript_version "1"; exon_number "10"; gene_name "Klhdc2"; gene_source "ensembl"; gene_biotype "protein_coding"; transcript_name "Klhdc2-204"; transcript_source "ensembl"; transcript_biotype "protein_coding"; exon_id "ENSRNOE00000043422"; exon_version "1";
6	ensembl	CDS	93524572	93524644	0	+	2	gene_id "ENSRNOG00000004474"; gene_version "7"; transcript_id "ENSRNOT00000126347"; transcript_version "1"; exon_number "10"; gene_name "Klhdc2"; gene_source "ensembl"; gene_biotype "protein_coding"; transcript_name "Klhdc2-204"; transcript_source "ensembl"; transcript_biotype "protein_coding"; protein_id "ENSRNOP00000100222"; protein_version "1";
6	ensembl	exon	93524572	93524644	0	+	.	gene_id "ENSRNOG00000004474"; gene_version "7"; transcript_id "ENSRNOT00000113703"; transcript_version "2"; exon_number "10"; gene_name "Klhdc2"; gene_source "ensembl"; gene_biotype "protein_coding"; transcript_name "Klhdc2-203"; transcript_source "ensembl"; transcript_biotype "protein_coding"; exon_id "ENSRNOE00000043422"; exon_version "1";
6	ensembl	CDS	93524572	93524644	0	+	2	gene_id "ENSRNOG00000004474"; gene_version "7"; transcript_id "ENSRNOT00000113703"; transcript_version "2"; exon_number "10"; gene_name "Klhdc2"; gene_source "ensembl"; gene_biotype "protein_coding"; transcript_name "Klhdc2-203"; transcript_source "ensembl"; transcript_biotype "protein_coding"; protein_id "ENSRNOP00000083418"; protein_version "2";
6	ensembl	exon	93524572	93524644	0	+	.	gene_id "ENSRNOG00000004474"; gene_version "7"; transcript_id "ENSRNOT00000104323"; transcript_version "2"; exon_number "10"; gene_name "Klhdc2"; gene_source "ensembl"; gene_biotype "protein_coding"; transcript_name "Klhdc2-202"; transcript_source "ensembl"; transcript_biotype "protein_coding"; exon_id "ENSRNOE00000043422"; exon_version "1"; tag "Ensembl_canonical";
6	ensembl	CDS	93524572	93524644	0	+	2	gene_id "ENSRNOG00000004474"; gene_version "7"; transcript_id "ENSRNOT00000104323"; transcript_version "2"; exon_number "10"; gene_name "Klhdc2"; gene_source "ensembl"; gene_biotype "protein_coding"; transcript_name "Klhdc2-202"; transcript_source "ensembl"; transcript_biotype "protein_coding"; protein_id "ENSRNOP00000085086"; protein_version "2"; tag "Ensembl_canonical";
6	ensembl	CDS	93525772	93525809	0	+	2	gene_id "ENSRNOG00000004474"; gene_version "7"; transcript_id "ENSRNOT00000006223"; transcript_version "7"; exon_number "10"; gene_name "Klhdc2"; gene_source "ensembl"; gene_biotype "protein_coding"; transcript_name "Klhdc2-201"; transcript_source "ensembl"; transcript_biotype "protein_coding"; protein_id "ENSRNOP00000006223"; protein_version "4";
6	ensembl	exon	93525772	93525859	0	+	.	gene_id "ENSRNOG00000004474"; gene_version "7"; transcript_id "ENSRNOT00000006223"; transcript_version "7"; exon_number "10"; gene_name "Klhdc2"; gene_source "ensembl"; gene_biotype "protein_coding"; transcript_name "Klhdc2-201"; transcript_source "ensembl"; transcript_biotype "protein_coding"; exon_id "ENSRNOE00000797722"; exon_version "1";
6	ensembl	exon	93525772	93525859	0	+	.	gene_id "ENSRNOG00000004474"; gene_version "7"; transcript_id "ENSRNOT00000156063"; transcript_version "1"; exon_number "10"; gene_name "Klhdc2"; gene_source "ensembl"; gene_biotype "protein_coding"; transcript_name "Klhdc2-208"; transcript_source "ensembl"; transcript_biotype "protein_coding"; exon_id "ENSRNOE00000752398"; exon_version "1";
6	ensembl	CDS	93525772	93525859	0	+	1	gene_id "ENSRNOG00000004474"; gene_version "7"; transcript_id "ENSRNOT00000156063"; transcript_version "1"; exon_number "10"; gene_name "Klhdc2"; gene_source "ensembl"; gene_biotype "protein_coding"; transcript_name "Klhdc2-208"; transcript_source "ensembl"; transcript_biotype "protein_coding"; protein_id "ENSRNOP00000107211"; protein_version "1";
6	ensembl	exon	93525772	93525859	0	+	.	gene_id "ENSRNOG00000004474"; gene_version "7"; transcript_id "ENSRNOT00000142020"; transcript_version "1"; exon_number "11"; gene_name "Klhdc2"; gene_source "ensembl"; gene_biotype "protein_coding"; transcript_name "Klhdc2-206"; transcript_source "ensembl"; transcript_biotype "protein_coding"; exon_id "ENSRNOE00000752398"; exon_version "1";
6	ensembl	CDS	93525772	93525859	0	+	1	gene_id "ENSRNOG00000004474"; gene_version "7"; transcript_id "ENSRNOT00000142020"; transcript_version "1"; exon_number "11"; gene_name "Klhdc2"; gene_source "ensembl"; gene_biotype "protein_coding"; transcript_name "Klhdc2-206"; transcript_source "ensembl"; transcript_biotype "protein_coding"; protein_id "ENSRNOP00000103688"; protein_version "1";
6	ensembl	exon	93525772	93525859	0	+	.	gene_id "ENSRNOG00000004474"; gene_version "7"; transcript_id "ENSRNOT00000129341"; transcript_version "1"; exon_number "10"; gene_name "Klhdc2"; gene_source "ensembl"; gene_biotype "protein_coding"; transcript_name "Klhdc2-205"; transcript_source "ensembl"; transcript_biotype "protein_coding"; exon_id "ENSRNOE00000752398"; exon_version "1";
6	ensembl	CDS	93525772	93525859	0	+	1	gene_id "ENSRNOG00000004474"; gene_version "7"; transcript_id "ENSRNOT00000129341"; transcript_version "1"; exon_number "10"; gene_name "Klhdc2"; gene_source "ensembl"; gene_biotype "protein_coding"; transcript_name "Klhdc2-205"; transcript_source "ensembl"; transcript_biotype "protein_coding"; protein_id "ENSRNOP00000112439"; protein_version "1";
6	ensembl	exon	93525772	93525859	0	+	.	gene_id "ENSRNOG00000004474"; gene_version "7"; transcript_id "ENSRNOT00000148371"; transcript_version "1"; exon_number "11"; gene_name "Klhdc2"; gene_source "ensembl"; gene_biotype "protein_coding"; transcript_name "Klhdc2-207"; transcript_source "ensembl"; transcript_biotype "protein_coding"; exon_id "ENSRNOE00000752398"; exon_version "1";
6	ensembl	CDS	93525772	93525859	0	+	1	gene_id "ENSRNOG00000004474"; gene_version "7"; transcript_id "ENSRNOT00000148371"; transcript_version "1"; exon_number "11"; gene_name "Klhdc2"; gene_source "ensembl"; gene_biotype "protein_coding"; transcript_name "Klhdc2-207"; transcript_source "ensembl"; transcript_biotype "protein_coding"; protein_id "ENSRNOP00000108813"; protein_version "1";
6	ensembl	exon	93525772	93525859	0	+	.	gene_id "ENSRNOG00000004474"; gene_version "7"; transcript_id "ENSRNOT00000126347"; transcript_version "1"; exon_number "11"; gene_name "Klhdc2"; gene_source "ensembl"; gene_biotype "protein_coding"; transcript_name "Klhdc2-204"; transcript_source "ensembl"; transcript_biotype "protein_coding"; exon_id "ENSRNOE00000752398"; exon_version "1";
6	ensembl	CDS	93525772	93525859	0	+	1	gene_id "ENSRNOG00000004474"; gene_version "7"; transcript_id "ENSRNOT00000126347"; transcript_version "1"; exon_number "11"; gene_name "Klhdc2"; gene_source "ensembl"; gene_biotype "protein_coding"; transcript_name "Klhdc2-204"; transcript_source "ensembl"; transcript_biotype "protein_coding"; protein_id "ENSRNOP00000100222"; protein_version "1";
6	ensembl	exon	93525772	93525859	0	+	.	gene_id "ENSRNOG00000004474"; gene_version "7"; transcript_id "ENSRNOT00000113703"; transcript_version "2"; exon_number "11"; gene_name "Klhdc2"; gene_source "ensembl"; gene_biotype "protein_coding"; transcript_name "Klhdc2-203"; transcript_source "ensembl"; transcript_biotype "protein_coding"; exon_id "ENSRNOE00000752398"; exon_version "1";
6	ensembl	CDS	93525772	93525859	0	+	1	gene_id "ENSRNOG00000004474"; gene_version "7"; transcript_id "ENSRNOT00000113703"; transcript_version "2"; exon_number "11"; gene_name "Klhdc2"; gene_source "ensembl"; gene_biotype "protein_coding"; transcript_name "Klhdc2-203"; transcript_source "ensembl"; transcript_biotype "protein_coding"; protein_id "ENSRNOP00000083418"; protein_version "2";
6	ensembl	exon	93525772	93525859	0	+	.	gene_id "ENSRNOG00000004474"; gene_version "7"; transcript_id "ENSRNOT00000104323"; transcript_version "2"; exon_number "11"; gene_name "Klhdc2"; gene_source "ensembl"; gene_biotype "protein_coding"; transcript_name "Klhdc2-202"; transcript_source "ensembl"; transcript_biotype "protein_coding"; exon_id "ENSRNOE00000752398"; exon_version "1"; tag "Ensembl_canonical";
6	ensembl	CDS	93525772	93525859	0	+	1	gene_id "ENSRNOG00000004474"; gene_version "7"; transcript_id "ENSRNOT00000104323"; transcript_version "2"; exon_number "11"; gene_name "Klhdc2"; gene_source "ensembl"; gene_biotype "protein_coding"; transcript_name "Klhdc2-202"; transcript_source "ensembl"; transcript_biotype "protein_coding"; protein_id "ENSRNOP00000085086"; protein_version "2"; tag "Ensembl_canonical";
6	ensembl	stop_codon	93525810	93525812	0	+	0	gene_id "ENSRNOG00000004474"; gene_version "7"; transcript_id "ENSRNOT00000006223"; transcript_version "7"; exon_number "10"; gene_name "Klhdc2"; gene_source "ensembl"; gene_biotype "protein_coding"; transcript_name "Klhdc2-201"; transcript_source "ensembl"; transcript_biotype "protein_coding";
6	ensembl	three_prime_utr	93525813	93525859	0	+	.	gene_id "ENSRNOG00000004474"; gene_version "7"; transcript_id "ENSRNOT00000006223"; transcript_version "7"; gene_name "Klhdc2"; gene_source "ensembl"; gene_biotype "protein_coding"; transcript_name "Klhdc2-201"; transcript_source "ensembl"; transcript_biotype "protein_coding";
6	ensembl	exon	93527178	93527230	0	+	.	gene_id "ENSRNOG00000004474"; gene_version "7"; transcript_id "ENSRNOT00000006223"; transcript_version "7"; exon_number "11"; gene_name "Klhdc2"; gene_source "ensembl"; gene_biotype "protein_coding"; transcript_name "Klhdc2-201"; transcript_source "ensembl"; transcript_biotype "protein_coding"; exon_id "ENSRNOE00000710199"; exon_version "1";
6	ensembl	three_prime_utr	93527178	93527230	0	+	.	gene_id "ENSRNOG00000004474"; gene_version "7"; transcript_id "ENSRNOT00000006223"; transcript_version "7"; gene_name "Klhdc2"; gene_source "ensembl"; gene_biotype "protein_coding"; transcript_name "Klhdc2-201"; transcript_source "ensembl"; transcript_biotype "protein_coding";
6	ensembl	exon	93527178	93527230	0	+	.	gene_id "ENSRNOG00000004474"; gene_version "7"; transcript_id "ENSRNOT00000156063"; transcript_version "1"; exon_number "11"; gene_name "Klhdc2"; gene_source "ensembl"; gene_biotype "protein_coding"; transcript_name "Klhdc2-208"; transcript_source "ensembl"; transcript_biotype "protein_coding"; exon_id "ENSRNOE00000770275"; exon_version "1";
6	ensembl	CDS	93527178	93527230	0	+	0	gene_id "ENSRNOG00000004474"; gene_version "7"; transcript_id "ENSRNOT00000156063"; transcript_version "1"; exon_number "11"; gene_name "Klhdc2"; gene_source "ensembl"; gene_biotype "protein_coding"; transcript_name "Klhdc2-208"; transcript_source "ensembl"; transcript_biotype "protein_coding"; protein_id "ENSRNOP00000107211"; protein_version "1";
6	ensembl	exon	93527178	93527230	0	+	.	gene_id "ENSRNOG00000004474"; gene_version "7"; transcript_id "ENSRNOT00000142020"; transcript_version "1"; exon_number "12"; gene_name "Klhdc2"; gene_source "ensembl"; gene_biotype "protein_coding"; transcript_name "Klhdc2-206"; transcript_source "ensembl"; transcript_biotype "protein_coding"; exon_id "ENSRNOE00000770275"; exon_version "1";
6	ensembl	CDS	93527178	93527230	0	+	0	gene_id "ENSRNOG00000004474"; gene_version "7"; transcript_id "ENSRNOT00000142020"; transcript_version "1"; exon_number "12"; gene_name "Klhdc2"; gene_source "ensembl"; gene_biotype "protein_coding"; transcript_name "Klhdc2-206"; transcript_source "ensembl"; transcript_biotype "protein_coding"; protein_id "ENSRNOP00000103688"; protein_version "1";
6	ensembl	exon	93527178	93527230	0	+	.	gene_id "ENSRNOG00000004474"; gene_version "7"; transcript_id "ENSRNOT00000129341"; transcript_version "1"; exon_number "11"; gene_name "Klhdc2"; gene_source "ensembl"; gene_biotype "protein_coding"; transcript_name "Klhdc2-205"; transcript_source "ensembl"; transcript_biotype "protein_coding"; exon_id "ENSRNOE00000770275"; exon_version "1";
6	ensembl	CDS	93527178	93527230	0	+	0	gene_id "ENSRNOG00000004474"; gene_version "7"; transcript_id "ENSRNOT00000129341"; transcript_version "1"; exon_number "11"; gene_name "Klhdc2"; gene_source "ensembl"; gene_biotype "protein_coding"; transcript_name "Klhdc2-205"; transcript_source "ensembl"; transcript_biotype "protein_coding"; protein_id "ENSRNOP00000112439"; protein_version "1";
6	ensembl	exon	93527178	93527230	0	+	.	gene_id "ENSRNOG00000004474"; gene_version "7"; transcript_id "ENSRNOT00000148371"; transcript_version "1"; exon_number "12"; gene_name "Klhdc2"; gene_source "ensembl"; gene_biotype "protein_coding"; transcript_name "Klhdc2-207"; transcript_source "ensembl"; transcript_biotype "protein_coding"; exon_id "ENSRNOE00000770275"; exon_version "1";
6	ensembl	CDS	93527178	93527230	0	+	0	gene_id "ENSRNOG00000004474"; gene_version "7"; transcript_id "ENSRNOT00000148371"; transcript_version "1"; exon_number "12"; gene_name "Klhdc2"; gene_source "ensembl"; gene_biotype "protein_coding"; transcript_name "Klhdc2-207"; transcript_source "ensembl"; transcript_biotype "protein_coding"; protein_id "ENSRNOP00000108813"; protein_version "1";
6	ensembl	exon	93527178	93527230	0	+	.	gene_id "ENSRNOG00000004474"; gene_version "7"; transcript_id "ENSRNOT00000126347"; transcript_version "1"; exon_number "12"; gene_name "Klhdc2"; gene_source "ensembl"; gene_biotype "protein_coding"; transcript_name "Klhdc2-204"; transcript_source "ensembl"; transcript_biotype "protein_coding"; exon_id "ENSRNOE00000770275"; exon_version "1";
6	ensembl	CDS	93527178	93527230	0	+	0	gene_id "ENSRNOG00000004474"; gene_version "7"; transcript_id "ENSRNOT00000126347"; transcript_version "1"; exon_number "12"; gene_name "Klhdc2"; gene_source "ensembl"; gene_biotype "protein_coding"; transcript_name "Klhdc2-204"; transcript_source "ensembl"; transcript_biotype "protein_coding"; protein_id "ENSRNOP00000100222"; protein_version "1";
6	ensembl	exon	93527178	93527230	0	+	.	gene_id "ENSRNOG00000004474"; gene_version "7"; transcript_id "ENSRNOT00000113703"; transcript_version "2"; exon_number "12"; gene_name "Klhdc2"; gene_source "ensembl"; gene_biotype "protein_coding"; transcript_name "Klhdc2-203"; transcript_source "ensembl"; transcript_biotype "protein_coding"; exon_id "ENSRNOE00000770275"; exon_version "1";
6	ensembl	CDS	93527178	93527230	0	+	0	gene_id "ENSRNOG00000004474"; gene_version "7"; transcript_id "ENSRNOT00000113703"; transcript_version "2"; exon_number "12"; gene_name "Klhdc2"; gene_source "ensembl"; gene_biotype "protein_coding"; transcript_name "Klhdc2-203"; transcript_source "ensembl"; transcript_biotype "protein_coding"; protein_id "ENSRNOP00000083418"; protein_version "2";
6	ensembl	exon	93527178	93527230	0	+	.	gene_id "ENSRNOG00000004474"; gene_version "7"; transcript_id "ENSRNOT00000104323"; transcript_version "2"; exon_number "12"; gene_name "Klhdc2"; gene_source "ensembl"; gene_biotype "protein_coding"; transcript_name "Klhdc2-202"; transcript_source "ensembl"; transcript_biotype "protein_coding"; exon_id "ENSRNOE00000770275"; exon_version "1"; tag "Ensembl_canonical";
6	ensembl	CDS	93527178	93527230	0	+	0	gene_id "ENSRNOG00000004474"; gene_version "7"; transcript_id "ENSRNOT00000104323"; transcript_version "2"; exon_number "12"; gene_name "Klhdc2"; gene_source "ensembl"; gene_biotype "protein_coding"; transcript_name "Klhdc2-202"; transcript_source "ensembl"; transcript_biotype "protein_coding"; protein_id "ENSRNOP00000085086"; protein_version "2"; tag "Ensembl_canonical";
6	ensembl	CDS	93527345	93527465	0	+	1	gene_id "ENSRNOG00000004474"; gene_version "7"; transcript_id "ENSRNOT00000156063"; transcript_version "1"; exon_number "12"; gene_name "Klhdc2"; gene_source "ensembl"; gene_biotype "protein_coding"; transcript_name "Klhdc2-208"; transcript_source "ensembl"; transcript_biotype "protein_coding"; protein_id "ENSRNOP00000107211"; protein_version "1";
6	ensembl	CDS	93527345	93527465	0	+	1	gene_id "ENSRNOG00000004474"; gene_version "7"; transcript_id "ENSRNOT00000142020"; transcript_version "1"; exon_number "13"; gene_name "Klhdc2"; gene_source "ensembl"; gene_biotype "protein_coding"; transcript_name "Klhdc2-206"; transcript_source "ensembl"; transcript_biotype "protein_coding"; protein_id "ENSRNOP00000103688"; protein_version "1";
6	ensembl	CDS	93527345	93527465	0	+	1	gene_id "ENSRNOG00000004474"; gene_version "7"; transcript_id "ENSRNOT00000129341"; transcript_version "1"; exon_number "12"; gene_name "Klhdc2"; gene_source "ensembl"; gene_biotype "protein_coding"; transcript_name "Klhdc2-205"; transcript_source "ensembl"; transcript_biotype "protein_coding"; protein_id "ENSRNOP00000112439"; protein_version "1";
6	ensembl	exon	93527345	93527650	0	+	.	gene_id "ENSRNOG00000004474"; gene_version "7"; transcript_id "ENSRNOT00000006223"; transcript_version "7"; exon_number "12"; gene_name "Klhdc2"; gene_source "ensembl"; gene_biotype "protein_coding"; transcript_name "Klhdc2-201"; transcript_source "ensembl"; transcript_biotype "protein_coding"; exon_id "ENSRNOE00000486005"; exon_version "3";
6	ensembl	three_prime_utr	93527345	93527650	0	+	.	gene_id "ENSRNOG00000004474"; gene_version "7"; transcript_id "ENSRNOT00000006223"; transcript_version "7"; gene_name "Klhdc2"; gene_source "ensembl"; gene_biotype "protein_coding"; transcript_name "Klhdc2-201"; transcript_source "ensembl"; transcript_biotype "protein_coding";
6	ensembl	exon	93527345	93528290	0	+	.	gene_id "ENSRNOG00000004474"; gene_version "7"; transcript_id "ENSRNOT00000156063"; transcript_version "1"; exon_number "12"; gene_name "Klhdc2"; gene_source "ensembl"; gene_biotype "protein_coding"; transcript_name "Klhdc2-208"; transcript_source "ensembl"; transcript_biotype "protein_coding"; exon_id "ENSRNOE00000774844"; exon_version "1";
6	ensembl	exon	93527345	93528994	0	+	.	gene_id "ENSRNOG00000004474"; gene_version "7"; transcript_id "ENSRNOT00000142020"; transcript_version "1"; exon_number "13"; gene_name "Klhdc2"; gene_source "ensembl"; gene_biotype "protein_coding"; transcript_name "Klhdc2-206"; transcript_source "ensembl"; transcript_biotype "protein_coding"; exon_id "ENSRNOE00000752959"; exon_version "1";
6	ensembl	exon	93527345	93528994	0	+	.	gene_id "ENSRNOG00000004474"; gene_version "7"; transcript_id "ENSRNOT00000129341"; transcript_version "1"; exon_number "12"; gene_name "Klhdc2"; gene_source "ensembl"; gene_biotype "protein_coding"; transcript_name "Klhdc2-205"; transcript_source "ensembl"; transcript_biotype "protein_coding"; exon_id "ENSRNOE00000752959"; exon_version "1";
6	ensembl	stop_codon	93527466	93527468	0	+	0	gene_id "ENSRNOG00000004474"; gene_version "7"; transcript_id "ENSRNOT00000156063"; transcript_version "1"; exon_number "12"; gene_name "Klhdc2"; gene_source "ensembl"; gene_biotype "protein_coding"; transcript_name "Klhdc2-208"; transcript_source "ensembl"; transcript_biotype "protein_coding";
6	ensembl	stop_codon	93527466	93527468	0	+	0	gene_id "ENSRNOG00000004474"; gene_version "7"; transcript_id "ENSRNOT00000142020"; transcript_version "1"; exon_number "13"; gene_name "Klhdc2"; gene_source "ensembl"; gene_biotype "protein_coding"; transcript_name "Klhdc2-206"; transcript_source "ensembl"; transcript_biotype "protein_coding";
6	ensembl	stop_codon	93527466	93527468	0	+	0	gene_id "ENSRNOG00000004474"; gene_version "7"; transcript_id "ENSRNOT00000129341"; transcript_version "1"; exon_number "12"; gene_name "Klhdc2"; gene_source "ensembl"; gene_biotype "protein_coding"; transcript_name "Klhdc2-205"; transcript_source "ensembl"; transcript_biotype "protein_coding";
6	ensembl	three_prime_utr	93527469	93528290	0	+	.	gene_id "ENSRNOG00000004474"; gene_version "7"; transcript_id "ENSRNOT00000156063"; transcript_version "1"; gene_name "Klhdc2"; gene_source "ensembl"; gene_biotype "protein_coding"; transcript_name "Klhdc2-208"; transcript_source "ensembl"; transcript_biotype "protein_coding";
6	ensembl	three_prime_utr	93527469	93528994	0	+	.	gene_id "ENSRNOG00000004474"; gene_version "7"; transcript_id "ENSRNOT00000142020"; transcript_version "1"; gene_name "Klhdc2"; gene_source "ensembl"; gene_biotype "protein_coding"; transcript_name "Klhdc2-206"; transcript_source "ensembl"; transcript_biotype "protein_coding";
6	ensembl	three_prime_utr	93527469	93528994	0	+	.	gene_id "ENSRNOG00000004474"; gene_version "7"; transcript_id "ENSRNOT00000129341"; transcript_version "1"; gene_name "Klhdc2"; gene_source "ensembl"; gene_biotype "protein_coding"; transcript_name "Klhdc2-205"; transcript_source "ensembl"; transcript_biotype "protein_coding";
6	ensembl	CDS	93540158	93540176	0	+	1	gene_id "ENSRNOG00000004474"; gene_version "7"; transcript_id "ENSRNOT00000148371"; transcript_version "1"; exon_number "13"; gene_name "Klhdc2"; gene_source "ensembl"; gene_biotype "protein_coding"; transcript_name "Klhdc2-207"; transcript_source "ensembl"; transcript_biotype "protein_coding"; protein_id "ENSRNOP00000108813"; protein_version "1";
6	ensembl	exon	93540158	93541180	0	+	.	gene_id "ENSRNOG00000004474"; gene_version "7"; transcript_id "ENSRNOT00000148371"; transcript_version "1"; exon_number "13"; gene_name "Klhdc2"; gene_source "ensembl"; gene_biotype "protein_coding"; transcript_name "Klhdc2-207"; transcript_source "ensembl"; transcript_biotype "protein_coding"; exon_id "ENSRNOE00000781827"; exon_version "1";
6	ensembl	stop_codon	93540177	93540179	0	+	0	gene_id "ENSRNOG00000004474"; gene_version "7"; transcript_id "ENSRNOT00000148371"; transcript_version "1"; exon_number "13"; gene_name "Klhdc2"; gene_source "ensembl"; gene_biotype "protein_coding"; transcript_name "Klhdc2-207"; transcript_source "ensembl"; transcript_biotype "protein_coding";
6	ensembl	three_prime_utr	93540180	93541180	0	+	.	gene_id "ENSRNOG00000004474"; gene_version "7"; transcript_id "ENSRNOT00000148371"; transcript_version "1"; gene_name "Klhdc2"; gene_source "ensembl"; gene_biotype "protein_coding"; transcript_name "Klhdc2-207"; transcript_source "ensembl"; transcript_biotype "protein_coding";
6	ensembl	CDS	93547100	93547235	0	+	1	gene_id "ENSRNOG00000004474"; gene_version "7"; transcript_id "ENSRNOT00000126347"; transcript_version "1"; exon_number "13"; gene_name "Klhdc2"; gene_source "ensembl"; gene_biotype "protein_coding"; transcript_name "Klhdc2-204"; transcript_source "ensembl"; transcript_biotype "protein_coding"; protein_id "ENSRNOP00000100222"; protein_version "1";
6	ensembl	exon	93547100	93548239	0	+	.	gene_id "ENSRNOG00000004474"; gene_version "7"; transcript_id "ENSRNOT00000126347"; transcript_version "1"; exon_number "13"; gene_name "Klhdc2"; gene_source "ensembl"; gene_biotype "protein_coding"; transcript_name "Klhdc2-204"; transcript_source "ensembl"; transcript_biotype "protein_coding"; exon_id "ENSRNOE00000700447"; exon_version "1";
6	ensembl	stop_codon	93547236	93547238	0	+	0	gene_id "ENSRNOG00000004474"; gene_version "7"; transcript_id "ENSRNOT00000126347"; transcript_version "1"; exon_number "13"; gene_name "Klhdc2"; gene_source "ensembl"; gene_biotype "protein_coding"; transcript_name "Klhdc2-204"; transcript_source "ensembl"; transcript_biotype "protein_coding";
6	ensembl	three_prime_utr	93547239	93548239	0	+	.	gene_id "ENSRNOG00000004474"; gene_version "7"; transcript_id "ENSRNOT00000126347"; transcript_version "1"; gene_name "Klhdc2"; gene_source "ensembl"; gene_biotype "protein_coding"; transcript_name "Klhdc2-204"; transcript_source "ensembl"; transcript_biotype "protein_coding";
6	ensembl	CDS	93548469	93548478	0	+	1	gene_id "ENSRNOG00000004474"; gene_version "7"; transcript_id "ENSRNOT00000113703"; transcript_version "2"; exon_number "13"; gene_name "Klhdc2"; gene_source "ensembl"; gene_biotype "protein_coding"; transcript_name "Klhdc2-203"; transcript_source "ensembl"; transcript_biotype "protein_coding"; protein_id "ENSRNOP00000083418"; protein_version "2";
6	ensembl	exon	93548469	93548705	0	+	.	gene_id "ENSRNOG00000004474"; gene_version "7"; transcript_id "ENSRNOT00000113703"; transcript_version "2"; exon_number "13"; gene_name "Klhdc2"; gene_source "ensembl"; gene_biotype "protein_coding"; transcript_name "Klhdc2-203"; transcript_source "ensembl"; transcript_biotype "protein_coding"; exon_id "ENSRNOE00000803942"; exon_version "1";
6	ensembl	stop_codon	93548479	93548481	0	+	0	gene_id "ENSRNOG00000004474"; gene_version "7"; transcript_id "ENSRNOT00000113703"; transcript_version "2"; exon_number "13"; gene_name "Klhdc2"; gene_source "ensembl"; gene_biotype "protein_coding"; transcript_name "Klhdc2-203"; transcript_source "ensembl"; transcript_biotype "protein_coding";
6	ensembl	three_prime_utr	93548482	93548705	0	+	.	gene_id "ENSRNOG00000004474"; gene_version "7"; transcript_id "ENSRNOT00000113703"; transcript_version "2"; gene_name "Klhdc2"; gene_source "ensembl"; gene_biotype "protein_coding"; transcript_name "Klhdc2-203"; transcript_source "ensembl"; transcript_biotype "protein_coding";
6	ensembl	exon	93569234	93569261	0	+	.	gene_id "ENSRNOG00000070951"; gene_version "2"; transcript_id "ENSRNOT00000097511"; transcript_version "2"; exon_number "1"; gene_name "Arf6"; gene_source "ensembl"; gene_biotype "protein_coding"; transcript_name "Arf6-202"; transcript_source "ensembl"; transcript_biotype "protein_coding"; exon_id "ENSRNOE00000677715"; exon_version "1"; tag "Ensembl_canonical";
6	ensembl	five_prime_utr	93569234	93569261	0	+	.	gene_id "ENSRNOG00000070951"; gene_version "2"; transcript_id "ENSRNOT00000097511"; transcript_version "2"; gene_name "Arf6"; gene_source "ensembl"; gene_biotype "protein_coding"; transcript_name "Arf6-202"; transcript_source "ensembl"; transcript_biotype "protein_coding"; tag "Ensembl_canonical";
6	ENSEMBL114_rn	exon	93569234	93569261	10.6999829846766	+	.	gene_id "ENSRNOG00000070951"; transcript_id "ENSRNOG00000070951_tx_1"; exon_id "6_93569234_93569261_+"; exonnum "1"; txlen "975";
6	ensembl	transcript	93569234	93593752	0	+	.	gene_id "ENSRNOG00000070951"; gene_version "2"; transcript_id "ENSRNOT00000097511"; transcript_version "2"; gene_name "Arf6"; gene_source "ensembl"; gene_biotype "protein_coding"; transcript_name "Arf6-202"; transcript_source "ensembl"; transcript_biotype "protein_coding"; tag "Ensembl_canonical";
6	ensembl	gene	93569234	93610536	0	+	.	gene_id "ENSRNOG00000070951"; gene_version "2"; gene_name "Arf6"; gene_source "ensembl"; gene_biotype "protein_coding";
6	ensembl	exon	93576972	93577091	0	+	.	gene_id "ENSRNOG00000004474"; gene_version "7"; transcript_id "ENSRNOT00000104323"; transcript_version "2"; exon_number "13"; gene_name "Klhdc2"; gene_source "ensembl"; gene_biotype "protein_coding"; transcript_name "Klhdc2-202"; transcript_source "ensembl"; transcript_biotype "protein_coding"; exon_id "ENSRNOE00000685180"; exon_version "1"; tag "Ensembl_canonical";
6	ensembl	CDS	93576972	93577091	0	+	1	gene_id "ENSRNOG00000004474"; gene_version "7"; transcript_id "ENSRNOT00000104323"; transcript_version "2"; exon_number "13"; gene_name "Klhdc2"; gene_source "ensembl"; gene_biotype "protein_coding"; transcript_name "Klhdc2-202"; transcript_source "ensembl"; transcript_biotype "protein_coding"; protein_id "ENSRNOP00000085086"; protein_version "2"; tag "Ensembl_canonical";
6	ensembl	CDS	93577635	93577686	0	+	1	gene_id "ENSRNOG00000004474"; gene_version "7"; transcript_id "ENSRNOT00000104323"; transcript_version "2"; exon_number "14"; gene_name "Klhdc2"; gene_source "ensembl"; gene_biotype "protein_coding"; transcript_name "Klhdc2-202"; transcript_source "ensembl"; transcript_biotype "protein_coding"; protein_id "ENSRNOP00000085086"; protein_version "2"; tag "Ensembl_canonical";
6	ensembl	exon	93577635	93577762	0	+	.	gene_id "ENSRNOG00000004474"; gene_version "7"; transcript_id "ENSRNOT00000104323"; transcript_version "2"; exon_number "14"; gene_name "Klhdc2"; gene_source "ensembl"; gene_biotype "protein_coding"; transcript_name "Klhdc2-202"; transcript_source "ensembl"; transcript_biotype "protein_coding"; exon_id "ENSRNOE00000617266"; exon_version "1"; tag "Ensembl_canonical";
6	ensembl	stop_codon	93577687	93577689	0	+	0	gene_id "ENSRNOG00000004474"; gene_version "7"; transcript_id "ENSRNOT00000104323"; transcript_version "2"; exon_number "14"; gene_name "Klhdc2"; gene_source "ensembl"; gene_biotype "protein_coding"; transcript_name "Klhdc2-202"; transcript_source "ensembl"; transcript_biotype "protein_coding"; tag "Ensembl_canonical";
6	ensembl	three_prime_utr	93577690	93577762	0	+	.	gene_id "ENSRNOG00000004474"; gene_version "7"; transcript_id "ENSRNOT00000104323"; transcript_version "2"; gene_name "Klhdc2"; gene_source "ensembl"; gene_biotype "protein_coding"; transcript_name "Klhdc2-202"; transcript_source "ensembl"; transcript_biotype "protein_coding"; tag "Ensembl_canonical";
6	ensembl	exon	93577737	93577762	0	+	.	gene_id "ENSRNOG00000070951"; gene_version "2"; transcript_id "ENSRNOT00000115929"; transcript_version "2"; exon_number "1"; gene_name "Arf6"; gene_source "ensembl"; gene_biotype "protein_coding"; transcript_name "Arf6-204"; transcript_source "ensembl"; transcript_biotype "protein_coding"; exon_id "ENSRNOE00000700352"; exon_version "1";
6	ensembl	five_prime_utr	93577737	93577762	0	+	.	gene_id "ENSRNOG00000070951"; gene_version "2"; transcript_id "ENSRNOT00000115929"; transcript_version "2"; gene_name "Arf6"; gene_source "ensembl"; gene_biotype "protein_coding"; transcript_name "Arf6-204"; transcript_source "ensembl"; transcript_biotype "protein_coding";
6	ensembl	transcript	93577737	93592584	0	+	.	gene_id "ENSRNOG00000070951"; gene_version "2"; transcript_id "ENSRNOT00000115929"; transcript_version "2"; gene_name "Arf6"; gene_source "ensembl"; gene_biotype "protein_coding"; transcript_name "Arf6-204"; transcript_source "ensembl"; transcript_biotype "protein_coding";
6	ensembl	exon	93588698	93588942	0	+	.	gene_id "ENSRNOG00000070951"; gene_version "2"; transcript_id "ENSRNOT00000101767"; transcript_version "2"; exon_number "1"; gene_name "Arf6"; gene_source "ensembl"; gene_biotype "protein_coding"; transcript_name "Arf6-203"; transcript_source "ensembl"; transcript_biotype "protein_coding"; exon_id "ENSRNOE00000771351"; exon_version "1";
6	ensembl	five_prime_utr	93588698	93588942	0	+	.	gene_id "ENSRNOG00000070951"; gene_version "2"; transcript_id "ENSRNOT00000101767"; transcript_version "2"; gene_name "Arf6"; gene_source "ensembl"; gene_biotype "protein_coding"; transcript_name "Arf6-203"; transcript_source "ensembl"; transcript_biotype "protein_coding";
6	ensembl	transcript	93588698	93593096	0	+	.	gene_id "ENSRNOG00000070951"; gene_version "2"; transcript_id "ENSRNOT00000101767"; transcript_version "2"; gene_name "Arf6"; gene_source "ensembl"; gene_biotype "protein_coding"; transcript_name "Arf6-203"; transcript_source "ensembl"; transcript_biotype "protein_coding";
6	ensembl	exon	93589134	93589258	0	+	.	gene_id "ENSRNOG00000070951"; gene_version "2"; transcript_id "ENSRNOT00000171436"; transcript_version "1"; exon_number "1"; gene_name "Arf6"; gene_source "ensembl"; gene_biotype "protein_coding"; transcript_name "Arf6-205"; transcript_source "ensembl"; transcript_biotype "protein_coding"; exon_id "ENSRNOE00000714360"; exon_version "1";
6	ensembl	five_prime_utr	93589134	93589258	0	+	.	gene_id "ENSRNOG00000070951"; gene_version "2"; transcript_id "ENSRNOT00000171436"; transcript_version "1"; gene_name "Arf6"; gene_source "ensembl"; gene_biotype "protein_coding"; transcript_name "Arf6-205"; transcript_source "ensembl"; transcript_biotype "protein_coding";
6	ensembl	transcript	93589134	93592585	0	+	.	gene_id "ENSRNOG00000070951"; gene_version "2"; transcript_id "ENSRNOT00000171436"; transcript_version "1"; gene_name "Arf6"; gene_source "ensembl"; gene_biotype "protein_coding"; transcript_name "Arf6-205"; transcript_source "ensembl"; transcript_biotype "protein_coding";
6	ensembl	exon	93589228	93589387	0	+	.	gene_id "ENSRNOG00000070951"; gene_version "2"; transcript_id "ENSRNOT00000115929"; transcript_version "2"; exon_number "2"; gene_name "Arf6"; gene_source "ensembl"; gene_biotype "protein_coding"; transcript_name "Arf6-204"; transcript_source "ensembl"; transcript_biotype "protein_coding"; exon_id "ENSRNOE00000584614"; exon_version "1";
6	ensembl	five_prime_utr	93589228	93589387	0	+	.	gene_id "ENSRNOG00000070951"; gene_version "2"; transcript_id "ENSRNOT00000115929"; transcript_version "2"; gene_name "Arf6"; gene_source "ensembl"; gene_biotype "protein_coding"; transcript_name "Arf6-204"; transcript_source "ensembl"; transcript_biotype "protein_coding";
6	ensembl	exon	93589330	93589387	0	+	.	gene_id "ENSRNOG00000070951"; gene_version "2"; transcript_id "ENSRNOT00000097511"; transcript_version "2"; exon_number "2"; gene_name "Arf6"; gene_source "ensembl"; gene_biotype "protein_coding"; transcript_name "Arf6-202"; transcript_source "ensembl"; transcript_biotype "protein_coding"; exon_id "ENSRNOE00000776437"; exon_version "1"; tag "Ensembl_canonical";
6	ensembl	five_prime_utr	93589330	93589387	0	+	.	gene_id "ENSRNOG00000070951"; gene_version "2"; transcript_id "ENSRNOT00000097511"; transcript_version "2"; gene_name "Arf6"; gene_source "ensembl"; gene_biotype "protein_coding"; transcript_name "Arf6-202"; transcript_source "ensembl"; transcript_biotype "protein_coding"; tag "Ensembl_canonical";
6	ENSEMBL114_rn	exon	93589330	93589387	10.6999829846766	+	.	gene_id "ENSRNOG00000070951"; transcript_id "ENSRNOG00000070951_tx_1"; exon_id "6_93589330_93589387_+"; exonnum "2"; txlen "975";
6	ENSEMBL114_rn	exon	93589330	93589387	2.02064623137303	+	.	gene_id "ENSRNOG00000070951"; transcript_id "ENSRNOG00000070951_tx_2"; exon_id "6_93589330_93589387_+"; exonnum "1"; txlen "1754";
6	ensembl	five_prime_utr	93589486	93589928	0	+	.	gene_id "ENSRNOG00000070951"; gene_version "2"; transcript_id "ENSRNOT00000173547"; transcript_version "1"; gene_name "Arf6"; gene_source "ensembl"; gene_biotype "protein_coding"; transcript_name "Arf6-206"; transcript_source "ensembl"; transcript_biotype "protein_coding";
6	ensembl	five_prime_utr	93589486	93589928	0	+	.	gene_id "ENSRNOG00000070951"; gene_version "2"; transcript_id "ENSRNOT00000171436"; transcript_version "1"; gene_name "Arf6"; gene_source "ensembl"; gene_biotype "protein_coding"; transcript_name "Arf6-205"; transcript_source "ensembl"; transcript_biotype "protein_coding";
6	ensembl	five_prime_utr	93589486	93589928	0	+	.	gene_id "ENSRNOG00000070951"; gene_version "2"; transcript_id "ENSRNOT00000101767"; transcript_version "2"; gene_name "Arf6"; gene_source "ensembl"; gene_biotype "protein_coding"; transcript_name "Arf6-203"; transcript_source "ensembl"; transcript_biotype "protein_coding";
6	ensembl	five_prime_utr	93589486	93589928	0	+	.	gene_id "ENSRNOG00000070951"; gene_version "2"; transcript_id "ENSRNOT00000097511"; transcript_version "2"; gene_name "Arf6"; gene_source "ensembl"; gene_biotype "protein_coding"; transcript_name "Arf6-202"; transcript_source "ensembl"; transcript_biotype "protein_coding"; tag "Ensembl_canonical";
6	ensembl	five_prime_utr	93589486	93589928	0	+	.	gene_id "ENSRNOG00000070951"; gene_version "2"; transcript_id "ENSRNOT00000115929"; transcript_version "2"; gene_name "Arf6"; gene_source "ensembl"; gene_biotype "protein_coding"; transcript_name "Arf6-204"; transcript_source "ensembl"; transcript_biotype "protein_coding";
6	sraer114_mid	exon	93589486	93590374	10.6999829846766	+	.	gene_id "ENSRNOG00000070951"; transcript_id "ENSRNOG00000070951_tx_1"; exon_id "6_93589486_93590374_+"; exonnum "3"; txlen "975";
6	sraer114_mid	exon	93589486	93590374	2.02064623137303	+	.	gene_id "ENSRNOG00000070951"; transcript_id "ENSRNOG00000070951_tx_2"; exon_id "6_93589486_93590374_+"; exonnum "2"; txlen "1754";
6	ensembl	exon	93589486	93592584	0	+	.	gene_id "ENSRNOG00000070951"; gene_version "2"; transcript_id "ENSRNOT00000115929"; transcript_version "2"; exon_number "3"; gene_name "Arf6"; gene_source "ensembl"; gene_biotype "protein_coding"; transcript_name "Arf6-204"; transcript_source "ensembl"; transcript_biotype "protein_coding"; exon_id "ENSRNOE00000703970"; exon_version "1";
6	ensembl	exon	93589486	93592585	0	+	.	gene_id "ENSRNOG00000070951"; gene_version "2"; transcript_id "ENSRNOT00000171436"; transcript_version "1"; exon_number "2"; gene_name "Arf6"; gene_source "ensembl"; gene_biotype "protein_coding"; transcript_name "Arf6-205"; transcript_source "ensembl"; transcript_biotype "protein_coding"; exon_id "ENSRNOE00000760853"; exon_version "1";
6	ensembl	transcript	93589486	93592591	0	+	.	gene_id "ENSRNOG00000070951"; gene_version "2"; transcript_id "ENSRNOT00000173547"; transcript_version "1"; gene_name "Arf6"; gene_source "ensembl"; gene_biotype "protein_coding"; transcript_name "Arf6-206"; transcript_source "ensembl"; transcript_biotype "protein_coding";
6	ensembl	exon	93589486	93592591	0	+	.	gene_id "ENSRNOG00000070951"; gene_version "2"; transcript_id "ENSRNOT00000173547"; transcript_version "1"; exon_number "1"; gene_name "Arf6"; gene_source "ensembl"; gene_biotype "protein_coding"; transcript_name "Arf6-206"; transcript_source "ensembl"; transcript_biotype "protein_coding"; exon_id "ENSRNOE00000701533"; exon_version "1";
6	ensembl	exon	93589486	93593096	0	+	.	gene_id "ENSRNOG00000070951"; gene_version "2"; transcript_id "ENSRNOT00000101767"; transcript_version "2"; exon_number "2"; gene_name "Arf6"; gene_source "ensembl"; gene_biotype "protein_coding"; transcript_name "Arf6-203"; transcript_source "ensembl"; transcript_biotype "protein_coding"; exon_id "ENSRNOE00000623155"; exon_version "1";
6	ensembl	exon	93589486	93593752	0	+	.	gene_id "ENSRNOG00000070951"; gene_version "2"; transcript_id "ENSRNOT00000097511"; transcript_version "2"; exon_number "3"; gene_name "Arf6"; gene_source "ensembl"; gene_biotype "protein_coding"; transcript_name "Arf6-202"; transcript_source "ensembl"; transcript_biotype "protein_coding"; exon_id "ENSRNOE00000653236"; exon_version "2"; tag "Ensembl_canonical";
6	ensembl	five_prime_utr	93589730	93589928	0	+	.	gene_id "ENSRNOG00000070951"; gene_version "2"; transcript_id "ENSRNOT00000006355"; transcript_version "7"; gene_name "Arf6"; gene_source "ensembl"; gene_biotype "protein_coding"; transcript_name "Arf6-201"; transcript_source "ensembl"; transcript_biotype "protein_coding";
6	ensembl	exon	93589730	93590374	0	+	.	gene_id "ENSRNOG00000070951"; gene_version "2"; transcript_id "ENSRNOT00000006355"; transcript_version "7"; exon_number "1"; gene_name "Arf6"; gene_source "ensembl"; gene_biotype "protein_coding"; transcript_name "Arf6-201"; transcript_source "ensembl"; transcript_biotype "protein_coding"; exon_id "ENSRNOE00000045374"; exon_version "7";
6	ensembl	transcript	93589730	93610536	0	+	.	gene_id "ENSRNOG00000070951"; gene_version "2"; transcript_id "ENSRNOT00000006355"; transcript_version "7"; gene_name "Arf6"; gene_source "ensembl"; gene_biotype "protein_coding"; transcript_name "Arf6-201"; transcript_source "ensembl"; transcript_biotype "protein_coding";
6	ensembl	start_codon	93589929	93589931	0	+	0	gene_id "ENSRNOG00000070951"; gene_version "2"; transcript_id "ENSRNOT00000173547"; transcript_version "1"; exon_number "1"; gene_name "Arf6"; gene_source "ensembl"; gene_biotype "protein_coding"; transcript_name "Arf6-206"; transcript_source "ensembl"; transcript_biotype "protein_coding";
6	ensembl	start_codon	93589929	93589931	0	+	0	gene_id "ENSRNOG00000070951"; gene_version "2"; transcript_id "ENSRNOT00000171436"; transcript_version "1"; exon_number "2"; gene_name "Arf6"; gene_source "ensembl"; gene_biotype "protein_coding"; transcript_name "Arf6-205"; transcript_source "ensembl"; transcript_biotype "protein_coding";
6	ensembl	start_codon	93589929	93589931	0	+	0	gene_id "ENSRNOG00000070951"; gene_version "2"; transcript_id "ENSRNOT00000101767"; transcript_version "2"; exon_number "2"; gene_name "Arf6"; gene_source "ensembl"; gene_biotype "protein_coding"; transcript_name "Arf6-203"; transcript_source "ensembl"; transcript_biotype "protein_coding";
6	ensembl	start_codon	93589929	93589931	0	+	0	gene_id "ENSRNOG00000070951"; gene_version "2"; transcript_id "ENSRNOT00000097511"; transcript_version "2"; exon_number "3"; gene_name "Arf6"; gene_source "ensembl"; gene_biotype "protein_coding"; transcript_name "Arf6-202"; transcript_source "ensembl"; transcript_biotype "protein_coding"; tag "Ensembl_canonical";
6	ensembl	start_codon	93589929	93589931	0	+	0	gene_id "ENSRNOG00000070951"; gene_version "2"; transcript_id "ENSRNOT00000006355"; transcript_version "7"; exon_number "1"; gene_name "Arf6"; gene_source "ensembl"; gene_biotype "protein_coding"; transcript_name "Arf6-201"; transcript_source "ensembl"; transcript_biotype "protein_coding";
6	ensembl	start_codon	93589929	93589931	0	+	0	gene_id "ENSRNOG00000070951"; gene_version "2"; transcript_id "ENSRNOT00000115929"; transcript_version "2"; exon_number "3"; gene_name "Arf6"; gene_source "ensembl"; gene_biotype "protein_coding"; transcript_name "Arf6-204"; transcript_source "ensembl"; transcript_biotype "protein_coding";
6	ensembl	CDS	93589929	93590374	0	+	0	gene_id "ENSRNOG00000070951"; gene_version "2"; transcript_id "ENSRNOT00000006355"; transcript_version "7"; exon_number "1"; gene_name "Arf6"; gene_source "ensembl"; gene_biotype "protein_coding"; transcript_name "Arf6-201"; transcript_source "ensembl"; transcript_biotype "protein_coding"; protein_id "ENSRNOP00000006355"; protein_version "5";
6	ensembl	CDS	93589929	93590453	0	+	0	gene_id "ENSRNOG00000070951"; gene_version "2"; transcript_id "ENSRNOT00000173547"; transcript_version "1"; exon_number "1"; gene_name "Arf6"; gene_source "ensembl"; gene_biotype "protein_coding"; transcript_name "Arf6-206"; transcript_source "ensembl"; transcript_biotype "protein_coding"; protein_id "ENSRNOP00000099834"; protein_version "1";
6	ensembl	CDS	93589929	93590453	0	+	0	gene_id "ENSRNOG00000070951"; gene_version "2"; transcript_id "ENSRNOT00000171436"; transcript_version "1"; exon_number "2"; gene_name "Arf6"; gene_source "ensembl"; gene_biotype "protein_coding"; transcript_name "Arf6-205"; transcript_source "ensembl"; transcript_biotype "protein_coding"; protein_id "ENSRNOP00000099185"; protein_version "1";
6	ensembl	CDS	93589929	93590453	0	+	0	gene_id "ENSRNOG00000070951"; gene_version "2"; transcript_id "ENSRNOT00000101767"; transcript_version "2"; exon_number "2"; gene_name "Arf6"; gene_source "ensembl"; gene_biotype "protein_coding"; transcript_name "Arf6-203"; transcript_source "ensembl"; transcript_biotype "protein_coding"; protein_id "ENSRNOP00000077772"; protein_version "1";
6	ensembl	CDS	93589929	93590453	0	+	0	gene_id "ENSRNOG00000070951"; gene_version "2"; transcript_id "ENSRNOT00000097511"; transcript_version "2"; exon_number "3"; gene_name "Arf6"; gene_source "ensembl"; gene_biotype "protein_coding"; transcript_name "Arf6-202"; transcript_source "ensembl"; transcript_biotype "protein_coding"; protein_id "ENSRNOP00000079011"; protein_version "1"; tag "Ensembl_canonical";
6	ensembl	CDS	93589929	93590453	0	+	0	gene_id "ENSRNOG00000070951"; gene_version "2"; transcript_id "ENSRNOT00000115929"; transcript_version "2"; exon_number "3"; gene_name "Arf6"; gene_source "ensembl"; gene_biotype "protein_coding"; transcript_name "Arf6-204"; transcript_source "ensembl"; transcript_biotype "protein_coding"; protein_id "ENSRNOP00000080368"; protein_version "1";
6	ensembl	stop_codon	93590454	93590456	0	+	0	gene_id "ENSRNOG00000070951"; gene_version "2"; transcript_id "ENSRNOT00000173547"; transcript_version "1"; exon_number "1"; gene_name "Arf6"; gene_source "ensembl"; gene_biotype "protein_coding"; transcript_name "Arf6-206"; transcript_source "ensembl"; transcript_biotype "protein_coding";
6	ensembl	stop_codon	93590454	93590456	0	+	0	gene_id "ENSRNOG00000070951"; gene_version "2"; transcript_id "ENSRNOT00000171436"; transcript_version "1"; exon_number "2"; gene_name "Arf6"; gene_source "ensembl"; gene_biotype "protein_coding"; transcript_name "Arf6-205"; transcript_source "ensembl"; transcript_biotype "protein_coding";
6	ensembl	stop_codon	93590454	93590456	0	+	0	gene_id "ENSRNOG00000070951"; gene_version "2"; transcript_id "ENSRNOT00000101767"; transcript_version "2"; exon_number "2"; gene_name "Arf6"; gene_source "ensembl"; gene_biotype "protein_coding"; transcript_name "Arf6-203"; transcript_source "ensembl"; transcript_biotype "protein_coding";
6	ensembl	stop_codon	93590454	93590456	0	+	0	gene_id "ENSRNOG00000070951"; gene_version "2"; transcript_id "ENSRNOT00000097511"; transcript_version "2"; exon_number "3"; gene_name "Arf6"; gene_source "ensembl"; gene_biotype "protein_coding"; transcript_name "Arf6-202"; transcript_source "ensembl"; transcript_biotype "protein_coding"; tag "Ensembl_canonical";
6	ensembl	stop_codon	93590454	93590456	0	+	0	gene_id "ENSRNOG00000070951"; gene_version "2"; transcript_id "ENSRNOT00000115929"; transcript_version "2"; exon_number "3"; gene_name "Arf6"; gene_source "ensembl"; gene_biotype "protein_coding"; transcript_name "Arf6-204"; transcript_source "ensembl"; transcript_biotype "protein_coding";
6	ensembl	three_prime_utr	93590457	93592584	0	+	.	gene_id "ENSRNOG00000070951"; gene_version "2"; transcript_id "ENSRNOT00000115929"; transcript_version "2"; gene_name "Arf6"; gene_source "ensembl"; gene_biotype "protein_coding"; transcript_name "Arf6-204"; transcript_source "ensembl"; transcript_biotype "protein_coding";
6	ensembl	three_prime_utr	93590457	93592585	0	+	.	gene_id "ENSRNOG00000070951"; gene_version "2"; transcript_id "ENSRNOT00000171436"; transcript_version "1"; gene_name "Arf6"; gene_source "ensembl"; gene_biotype "protein_coding"; transcript_name "Arf6-205"; transcript_source "ensembl"; transcript_biotype "protein_coding";
6	ensembl	three_prime_utr	93590457	93592591	0	+	.	gene_id "ENSRNOG00000070951"; gene_version "2"; transcript_id "ENSRNOT00000173547"; transcript_version "1"; gene_name "Arf6"; gene_source "ensembl"; gene_biotype "protein_coding"; transcript_name "Arf6-206"; transcript_source "ensembl"; transcript_biotype "protein_coding";
6	ensembl	three_prime_utr	93590457	93593096	0	+	.	gene_id "ENSRNOG00000070951"; gene_version "2"; transcript_id "ENSRNOT00000101767"; transcript_version "2"; gene_name "Arf6"; gene_source "ensembl"; gene_biotype "protein_coding"; transcript_name "Arf6-203"; transcript_source "ensembl"; transcript_biotype "protein_coding";
6	ensembl	three_prime_utr	93590457	93593752	0	+	.	gene_id "ENSRNOG00000070951"; gene_version "2"; transcript_id "ENSRNOT00000097511"; transcript_version "2"; gene_name "Arf6"; gene_source "ensembl"; gene_biotype "protein_coding"; transcript_name "Arf6-202"; transcript_source "ensembl"; transcript_biotype "protein_coding"; tag "Ensembl_canonical";
6	ensembl	CDS	93609730	93609757	0	+	1	gene_id "ENSRNOG00000070951"; gene_version "2"; transcript_id "ENSRNOT00000006355"; transcript_version "7"; exon_number "2"; gene_name "Arf6"; gene_source "ensembl"; gene_biotype "protein_coding"; transcript_name "Arf6-201"; transcript_source "ensembl"; transcript_biotype "protein_coding"; protein_id "ENSRNOP00000006355"; protein_version "5";
6	ensembl	exon	93609730	93610536	0	+	.	gene_id "ENSRNOG00000070951"; gene_version "2"; transcript_id "ENSRNOT00000006355"; transcript_version "7"; exon_number "2"; gene_name "Arf6"; gene_source "ensembl"; gene_biotype "protein_coding"; transcript_name "Arf6-201"; transcript_source "ensembl"; transcript_biotype "protein_coding"; exon_id "ENSRNOE00000654417"; exon_version "2";
6	ENSEMBL114_rn	exon	93609730	93610536	2.02064623137303	+	.	gene_id "ENSRNOG00000070951"; transcript_id "ENSRNOG00000070951_tx_2"; exon_id "6_93609730_93610536_+"; exonnum "3"; txlen "1754";
6	ensembl	stop_codon	93609758	93609760	0	+	0	gene_id "ENSRNOG00000070951"; gene_version "2"; transcript_id "ENSRNOT00000006355"; transcript_version "7"; exon_number "2"; gene_name "Arf6"; gene_source "ensembl"; gene_biotype "protein_coding"; transcript_name "Arf6-201"; transcript_source "ensembl"; transcript_biotype "protein_coding";
6	ensembl	three_prime_utr	93609761	93610536	0	+	.	gene_id "ENSRNOG00000070951"; gene_version "2"; transcript_id "ENSRNOT00000006355"; transcript_version "7"; gene_name "Arf6"; gene_source "ensembl"; gene_biotype "protein_coding"; transcript_name "Arf6-201"; transcript_source "ensembl"; transcript_biotype "protein_coding";
6	sraer114_es	exon	93622205	93622308	0.208941248094749	+	.	gene_id "sraer114_gene_12111"; transcript_id "sraer114_gene_12111_tx_2"; exon_id "6_93622205_93622308_+"; exonnum "1"; txlen "705";
6	sraer114_es	exon	93622205	93622308	0.0592233839998061	+	.	gene_id "sraer114_gene_12111"; transcript_id "sraer114_gene_12111_tx_5"; exon_id "6_93622205_93622308_+"; exonnum "1"; txlen "614";
6	sraer114_mid	exon	93642927	93643253	0.208941248094749	+	.	gene_id "sraer114_gene_12111"; transcript_id "sraer114_gene_12111_tx_2"; exon_id "6_93642927_93643253_+"; exonnum "2"; txlen "705";
6	sraer114_mid	exon	93642927	93643253	0.0592233839998061	+	.	gene_id "sraer114_gene_12111"; transcript_id "sraer114_gene_12111_tx_5"; exon_id "6_93642927_93643253_+"; exonnum "2"; txlen "614";
6	sraer114_mid	exon	93643371	93643465	0.0169097896526239	+	.	gene_id "sraer114_gene_12111"; transcript_id "sraer114_gene_12111_tx_14"; exon_id "6_93643371_93643465_+"; exonnum "1"; txlen "872";
6	sraer114_mid	exon	93643371	93643465	0.0169097896526239	+	.	gene_id "sraer114_gene_12111"; transcript_id "sraer114_gene_12111_tx_15"; exon_id "6_93643371_93643465_+"; exonnum "1"; txlen "970";
6	sraer114_mid	exon	93643371	93643465	0.208941248094749	+	.	gene_id "sraer114_gene_12111"; transcript_id "sraer114_gene_12111_tx_2"; exon_id "6_93643371_93643465_+"; exonnum "3"; txlen "705";
6	sraer114_mid	exon	93643371	93643465	0.0592233839998061	+	.	gene_id "sraer114_gene_12111"; transcript_id "sraer114_gene_12111_tx_5"; exon_id "6_93643371_93643465_+"; exonnum "3"; txlen "614";
6	sraer114_ss	exon	93645436	93645614	0.208941248094749	+	.	gene_id "sraer114_gene_12111"; transcript_id "sraer114_gene_12111_tx_2"; exon_id "6_93645436_93645614_+"; exonnum "4"; txlen "705";
6	sraer114_es	exon	93666043	93666163	0.0315136988980719	+	.	gene_id "sraer114_gene_12111"; transcript_id "sraer114_gene_12111_tx_10"; exon_id "6_93666043_93666163_+"; exonnum "1"; txlen "996";
6	sraer114_es	exon	93666043	93666163	0.0161411628502319	+	.	gene_id "sraer114_gene_12111"; transcript_id "sraer114_gene_12111_tx_16"; exon_id "6_93666043_93666163_+"; exonnum "1"; txlen "810";
6	sraer114_es	exon	93666043	93666163	0.0161411628502319	+	.	gene_id "sraer114_gene_12111"; transcript_id "sraer114_gene_12111_tx_17"; exon_id "6_93666043_93666163_+"; exonnum "1"; txlen "908";
6	sraer114_es	exon	93666043	93666163	0.0315136988980719	+	.	gene_id "sraer114_gene_12111"; transcript_id "sraer114_gene_12111_tx_9"; exon_id "6_93666043_93666163_+"; exonnum "1"; txlen "898";
6	sraer114_mid	exon	93676145	93676232	0.0315136988980719	+	.	gene_id "sraer114_gene_12111"; transcript_id "sraer114_gene_12111_tx_10"; exon_id "6_93676145_93676232_+"; exonnum "2"; txlen "996";
6	sraer114_mid	exon	93676145	93676232	0.0169097896526239	+	.	gene_id "sraer114_gene_12111"; transcript_id "sraer114_gene_12111_tx_14"; exon_id "6_93676145_93676232_+"; exonnum "2"; txlen "872";
6	sraer114_mid	exon	93676145	93676232	0.0169097896526239	+	.	gene_id "sraer114_gene_12111"; transcript_id "sraer114_gene_12111_tx_15"; exon_id "6_93676145_93676232_+"; exonnum "2"; txlen "970";
6	sraer114_mid	exon	93676145	93676232	0.0592233839998061	+	.	gene_id "sraer114_gene_12111"; transcript_id "sraer114_gene_12111_tx_5"; exon_id "6_93676145_93676232_+"; exonnum "4"; txlen "614";
6	sraer114_mid	exon	93676145	93676232	0.0315136988980719	+	.	gene_id "sraer114_gene_12111"; transcript_id "sraer114_gene_12111_tx_9"; exon_id "6_93676145_93676232_+"; exonnum "2"; txlen "898";
6	sraer114_mid	exon	93676145	93676512	0.225529010061077	+	.	gene_id "sraer114_gene_12111"; transcript_id "sraer114_gene_12111_tx_1"; exon_id "6_93676145_93676512_+"; exonnum "1"; txlen "1034";
6	sraer114_mid	exon	93676145	93676512	0.0844820676000956	+	.	gene_id "sraer114_gene_12111"; transcript_id "sraer114_gene_12111_tx_4"; exon_id "6_93676145_93676512_+"; exonnum "1"; txlen "936";
6	sraer114_mid	exon	93676328	93676448	0.0315136988980719	+	.	gene_id "sraer114_gene_12111"; transcript_id "sraer114_gene_12111_tx_10"; exon_id "6_93676328_93676448_+"; exonnum "3"; txlen "996";
6	sraer114_mid	exon	93676328	93676448	0.0169097896526239	+	.	gene_id "sraer114_gene_12111"; transcript_id "sraer114_gene_12111_tx_14"; exon_id "6_93676328_93676448_+"; exonnum "3"; txlen "872";
6	sraer114_mid	exon	93676328	93676448	0.0169097896526239	+	.	gene_id "sraer114_gene_12111"; transcript_id "sraer114_gene_12111_tx_15"; exon_id "6_93676328_93676448_+"; exonnum "3"; txlen "970";
6	sraer114_mid	exon	93676328	93676448	0.0161411628502319	+	.	gene_id "sraer114_gene_12111"; transcript_id "sraer114_gene_12111_tx_16"; exon_id "6_93676328_93676448_+"; exonnum "2"; txlen "810";
6	sraer114_mid	exon	93676328	93676448	0.0161411628502319	+	.	gene_id "sraer114_gene_12111"; transcript_id "sraer114_gene_12111_tx_17"; exon_id "6_93676328_93676448_+"; exonnum "2"; txlen "908";
6	sraer114_mid	exon	93676328	93676448	0.0315136988980719	+	.	gene_id "sraer114_gene_12111"; transcript_id "sraer114_gene_12111_tx_9"; exon_id "6_93676328_93676448_+"; exonnum "3"; txlen "898";
6	sraer114_mid	exon	93677678	93677822	0.225529010061077	+	.	gene_id "sraer114_gene_12111"; transcript_id "sraer114_gene_12111_tx_1"; exon_id "6_93677678_93677822_+"; exonnum "2"; txlen "1034";
6	sraer114_mid	exon	93677678	93677822	0.0315136988980719	+	.	gene_id "sraer114_gene_12111"; transcript_id "sraer114_gene_12111_tx_10"; exon_id "6_93677678_93677822_+"; exonnum "4"; txlen "996";
6	sraer114_mid	exon	93677678	93677822	0.0169097896526239	+	.	gene_id "sraer114_gene_12111"; transcript_id "sraer114_gene_12111_tx_15"; exon_id "6_93677678_93677822_+"; exonnum "4"; txlen "970";
6	sraer114_mid	exon	93677678	93677822	0.0161411628502319	+	.	gene_id "sraer114_gene_12111"; transcript_id "sraer114_gene_12111_tx_17"; exon_id "6_93677678_93677822_+"; exonnum "3"; txlen "908";
6	sraer114_mid	exon	93677776	93677822	0.0169097896526239	+	.	gene_id "sraer114_gene_12111"; transcript_id "sraer114_gene_12111_tx_14"; exon_id "6_93677776_93677822_+"; exonnum "4"; txlen "872";
6	sraer114_mid	exon	93677776	93677822	0.0161411628502319	+	.	gene_id "sraer114_gene_12111"; transcript_id "sraer114_gene_12111_tx_16"; exon_id "6_93677776_93677822_+"; exonnum "3"; txlen "810";
6	sraer114_mid	exon	93677776	93677822	0.0844820676000956	+	.	gene_id "sraer114_gene_12111"; transcript_id "sraer114_gene_12111_tx_4"; exon_id "6_93677776_93677822_+"; exonnum "2"; txlen "936";
6	sraer114_mid	exon	93677776	93677822	0.0315136988980719	+	.	gene_id "sraer114_gene_12111"; transcript_id "sraer114_gene_12111_tx_9"; exon_id "6_93677776_93677822_+"; exonnum "4"; txlen "898";
6	sraer114_mid	exon	93681056	93681163	0.225529010061077	+	.	gene_id "sraer114_gene_12111"; transcript_id "sraer114_gene_12111_tx_1"; exon_id "6_93681056_93681163_+"; exonnum "3"; txlen "1034";
6	sraer114_mid	exon	93681056	93681163	0.0315136988980719	+	.	gene_id "sraer114_gene_12111"; transcript_id "sraer114_gene_12111_tx_10"; exon_id "6_93681056_93681163_+"; exonnum "5"; txlen "996";
6	sraer114_mid	exon	93681056	93681163	0.0169097896526239	+	.	gene_id "sraer114_gene_12111"; transcript_id "sraer114_gene_12111_tx_14"; exon_id "6_93681056_93681163_+"; exonnum "5"; txlen "872";
6	sraer114_mid	exon	93681056	93681163	0.0169097896526239	+	.	gene_id "sraer114_gene_12111"; transcript_id "sraer114_gene_12111_tx_15"; exon_id "6_93681056_93681163_+"; exonnum "5"; txlen "970";
6	sraer114_mid	exon	93681056	93681163	0.0161411628502319	+	.	gene_id "sraer114_gene_12111"; transcript_id "sraer114_gene_12111_tx_16"; exon_id "6_93681056_93681163_+"; exonnum "4"; txlen "810";
6	sraer114_mid	exon	93681056	93681163	0.0161411628502319	+	.	gene_id "sraer114_gene_12111"; transcript_id "sraer114_gene_12111_tx_17"; exon_id "6_93681056_93681163_+"; exonnum "4"; txlen "908";
6	sraer114_mid	exon	93681056	93681163	0.0844820676000956	+	.	gene_id "sraer114_gene_12111"; transcript_id "sraer114_gene_12111_tx_4"; exon_id "6_93681056_93681163_+"; exonnum "3"; txlen "936";
6	sraer114_mid	exon	93681056	93681163	0.0315136988980719	+	.	gene_id "sraer114_gene_12111"; transcript_id "sraer114_gene_12111_tx_9"; exon_id "6_93681056_93681163_+"; exonnum "5"; txlen "898";
6	sraer114_ss	exon	93684513	93684925	0.225529010061077	+	.	gene_id "sraer114_gene_12111"; transcript_id "sraer114_gene_12111_tx_1"; exon_id "6_93684513_93684925_+"; exonnum "4"; txlen "1034";
6	sraer114_ss	exon	93684513	93684925	0.0315136988980719	+	.	gene_id "sraer114_gene_12111"; transcript_id "sraer114_gene_12111_tx_10"; exon_id "6_93684513_93684925_+"; exonnum "6"; txlen "996";
6	sraer114_ss	exon	93684513	93684925	0.0169097896526239	+	.	gene_id "sraer114_gene_12111"; transcript_id "sraer114_gene_12111_tx_14"; exon_id "6_93684513_93684925_+"; exonnum "6"; txlen "872";
6	sraer114_ss	exon	93684513	93684925	0.0169097896526239	+	.	gene_id "sraer114_gene_12111"; transcript_id "sraer114_gene_12111_tx_15"; exon_id "6_93684513_93684925_+"; exonnum "6"; txlen "970";
6	sraer114_ss	exon	93684513	93684925	0.0161411628502319	+	.	gene_id "sraer114_gene_12111"; transcript_id "sraer114_gene_12111_tx_16"; exon_id "6_93684513_93684925_+"; exonnum "5"; txlen "810";
6	sraer114_ss	exon	93684513	93684925	0.0161411628502319	+	.	gene_id "sraer114_gene_12111"; transcript_id "sraer114_gene_12111_tx_17"; exon_id "6_93684513_93684925_+"; exonnum "5"; txlen "908";
6	sraer114_ss	exon	93684513	93684925	0.0844820676000956	+	.	gene_id "sraer114_gene_12111"; transcript_id "sraer114_gene_12111_tx_4"; exon_id "6_93684513_93684925_+"; exonnum "4"; txlen "936";
6	sraer114_ss	exon	93684513	93684925	0.0315136988980719	+	.	gene_id "sraer114_gene_12111"; transcript_id "sraer114_gene_12111_tx_9"; exon_id "6_93684513_93684925_+"; exonnum "6"; txlen "898";
6	sraer114_es	exon	93692127	93692232	0.0314486909060465	+	.	gene_id "sraer114_gene_5220"; transcript_id "sraer114_gene_5220_tx_12"; exon_id "6_93692127_93692232_+"; exonnum "1"; txlen "1773";
6	sraer114_es	exon	93692127	93692232	0.0275854263436808	+	.	gene_id "sraer114_gene_5220"; transcript_id "sraer114_gene_5220_tx_13"; exon_id "6_93692127_93692232_+"; exonnum "1"; txlen "904";
6	sraer114_mid	exon	93692520	93692690	0.0314486909060465	+	.	gene_id "sraer114_gene_5220"; transcript_id "sraer114_gene_5220_tx_12"; exon_id "6_93692520_93692690_+"; exonnum "2"; txlen "1773";
6	sraer114_mid	exon	93692520	93692690	0.0275854263436808	+	.	gene_id "sraer114_gene_5220"; transcript_id "sraer114_gene_5220_tx_13"; exon_id "6_93692520_93692690_+"; exonnum "2"; txlen "904";
6	sraer114_mid	exon	93693501	93693638	0.0314486909060465	+	.	gene_id "sraer114_gene_5220"; transcript_id "sraer114_gene_5220_tx_12"; exon_id "6_93693501_93693638_+"; exonnum "3"; txlen "1773";
6	sraer114_mid	exon	93693501	93693638	0.0275854263436808	+	.	gene_id "sraer114_gene_5220"; transcript_id "sraer114_gene_5220_tx_13"; exon_id "6_93693501_93693638_+"; exonnum "3"; txlen "904";
6	sraer114_mid	exon	93696452	93696513	0.0275854263436808	+	.	gene_id "sraer114_gene_5220"; transcript_id "sraer114_gene_5220_tx_13"; exon_id "6_93696452_93696513_+"; exonnum "4"; txlen "904";
6	sraer114_mid	exon	93696452	93696923	0.0314486909060465	+	.	gene_id "sraer114_gene_5220"; transcript_id "sraer114_gene_5220_tx_12"; exon_id "6_93696452_93696923_+"; exonnum "4"; txlen "1773";
6	sraer114_mid	exon	93697407	93697499	0.0314486909060465	+	.	gene_id "sraer114_gene_5220"; transcript_id "sraer114_gene_5220_tx_12"; exon_id "6_93697407_93697499_+"; exonnum "5"; txlen "1773";
6	sraer114_mid	exon	93697407	93697499	0.0275854263436808	+	.	gene_id "sraer114_gene_5220"; transcript_id "sraer114_gene_5220_tx_13"; exon_id "6_93697407_93697499_+"; exonnum "5"; txlen "904";
6	sraer114_mid	exon	93697623	93697812	0.0314486909060465	+	.	gene_id "sraer114_gene_5220"; transcript_id "sraer114_gene_5220_tx_12"; exon_id "6_93697623_93697812_+"; exonnum "6"; txlen "1773";
6	sraer114_mid	exon	93697623	93697812	0.0275854263436808	+	.	gene_id "sraer114_gene_5220"; transcript_id "sraer114_gene_5220_tx_13"; exon_id "6_93697623_93697812_+"; exonnum "6"; txlen "904";
6	sraer114_ss	exon	93698863	93699465	0.0314486909060465	+	.	gene_id "sraer114_gene_5220"; transcript_id "sraer114_gene_5220_tx_12"; exon_id "6_93698863_93699465_+"; exonnum "7"; txlen "1773";
6	sraer114_es	exon	93699830	93700019	0.0739723360846542	+	.	gene_id "sraer114_gene_5220"; transcript_id "sraer114_gene_5220_tx_6"; exon_id "6_93699830_93700019_+"; exonnum "1"; txlen "515";
6	sraer114_ss	exon	93707661	93707985	0.0739723360846542	+	.	gene_id "sraer114_gene_5220"; transcript_id "sraer114_gene_5220_tx_6"; exon_id "6_93707661_93707985_+"; exonnum "2"; txlen "515";
6	sraer114_ss	exon	93712097	93712240	0.0275854263436808	+	.	gene_id "sraer114_gene_5220"; transcript_id "sraer114_gene_5220_tx_13"; exon_id "6_93712097_93712240_+"; exonnum "7"; txlen "904";
6	sraer114_es	exon	93719855	93719980	0.158802584820365	+	.	gene_id "sraer114_gene_5220"; transcript_id "sraer114_gene_5220_tx_4"; exon_id "6_93719855_93719980_+"; exonnum "1"; txlen "1455";
6	sraer114_es	exon	93720006	93720055	0.256467079451442	+	.	gene_id "sraer114_gene_5220"; transcript_id "sraer114_gene_5220_tx_2"; exon_id "6_93720006_93720055_+"; exonnum "1"; txlen "1379";
6	sraer114_mid	exon	93720394	93720538	0.256467079451442	+	.	gene_id "sraer114_gene_5220"; transcript_id "sraer114_gene_5220_tx_2"; exon_id "6_93720394_93720538_+"; exonnum "2"; txlen "1379";
6	sraer114_mid	exon	93720394	93720538	0.158802584820365	+	.	gene_id "sraer114_gene_5220"; transcript_id "sraer114_gene_5220_tx_4"; exon_id "6_93720394_93720538_+"; exonnum "2"; txlen "1455";
6	sraer114_ss	exon	93721853	93723036	0.256467079451442	+	.	gene_id "sraer114_gene_5220"; transcript_id "sraer114_gene_5220_tx_2"; exon_id "6_93721853_93723036_+"; exonnum "3"; txlen "1379";
6	sraer114_ss	exon	93721853	93723036	0.158802584820365	+	.	gene_id "sraer114_gene_5220"; transcript_id "sraer114_gene_5220_tx_4"; exon_id "6_93721853_93723036_+"; exonnum "3"; txlen "1455";
6	sraer114_es	exon	93731870	93732097	0.0366450040087395	+	.	gene_id "sraer114_gene_5220"; transcript_id "sraer114_gene_5220_tx_11"; exon_id "6_93731870_93732097_+"; exonnum "1"; txlen "584";
6	sraer114_es	exon	93731870	93732097	0.217986736126009	+	.	gene_id "sraer114_gene_5220"; transcript_id "sraer114_gene_5220_tx_3"; exon_id "6_93731870_93732097_+"; exonnum "1"; txlen "552";
6	sraer114_es	exon	93731870	93732097	0.0836804949448216	+	.	gene_id "sraer114_gene_5220"; transcript_id "sraer114_gene_5220_tx_5"; exon_id "6_93731870_93732097_+"; exonnum "1"; txlen "827";
6	sraer114_mid	exon	93735496	93735678	0.217986736126009	+	.	gene_id "sraer114_gene_5220"; transcript_id "sraer114_gene_5220_tx_3"; exon_id "6_93735496_93735678_+"; exonnum "2"; txlen "552";
6	sraer114_ss	exon	93738164	93738304	0.217986736126009	+	.	gene_id "sraer114_gene_5220"; transcript_id "sraer114_gene_5220_tx_3"; exon_id "6_93738164_93738304_+"; exonnum "3"; txlen "552";
6	sraer114_mid	exon	93758115	93758357	0.0836804949448216	+	.	gene_id "sraer114_gene_5220"; transcript_id "sraer114_gene_5220_tx_5"; exon_id "6_93758115_93758357_+"; exonnum "2"; txlen "827";
6	sraer114_mid	exon	93762626	93762981	0.0366450040087395	+	.	gene_id "sraer114_gene_5220"; transcript_id "sraer114_gene_5220_tx_11"; exon_id "6_93762626_93762981_+"; exonnum "2"; txlen "584";
6	sraer114_mid	exon	93762626	93762981	0.0836804949448216	+	.	gene_id "sraer114_gene_5220"; transcript_id "sraer114_gene_5220_tx_5"; exon_id "6_93762626_93762981_+"; exonnum "3"; txlen "827";
6	sraer114_es	exon	93893091	93893578	0.161261895708832	+	.	gene_id "sraer114_gene_12112"; transcript_id "sraer114_gene_12112_tx_1"; exon_id "6_93893091_93893578_+"; exonnum "1"; txlen "834";
6	sraer114_ss	exon	93893979	93894324	0.161261895708832	+	.	gene_id "sraer114_gene_12112"; transcript_id "sraer114_gene_12112_tx_1"; exon_id "6_93893979_93894324_+"; exonnum "2"; txlen "834";
6	sraer114_es	exon	93941686	93941729	0.0315000517660396	+	.	gene_id "ENSRNOG00000004893"; transcript_id "ENSRNOG00000004893_tx_4"; exon_id "6_93941686_93941729_+"; exonnum "1"; txlen "2548";
6	ensembl	exon	93941690	93942008	0	+	.	gene_id "ENSRNOG00000004893"; gene_version "7"; transcript_id "ENSRNOT00000006509"; transcript_version "7"; exon_number "1"; gene_name "Dmac2l"; gene_source "ensembl"; gene_biotype "protein_coding"; transcript_name "Dmac2l-201"; transcript_source "ensembl"; transcript_biotype "protein_coding"; exon_id "ENSRNOE00000445822"; exon_version "2";
6	ensembl	five_prime_utr	93941690	93942008	0	+	.	gene_id "ENSRNOG00000004893"; gene_version "7"; transcript_id "ENSRNOT00000006509"; transcript_version "7"; gene_name "Dmac2l"; gene_source "ensembl"; gene_biotype "protein_coding"; transcript_name "Dmac2l-201"; transcript_source "ensembl"; transcript_biotype "protein_coding";
6	ENSEMBL114_rn	exon	93941690	93942008	0.268231881550312	+	.	gene_id "ENSRNOG00000004893"; transcript_id "ENSRNOG00000004893_tx_3"; exon_id "6_93941690_93942008_+"; exonnum "1"; txlen "2823";
6	ensembl	gene	93941690	93960662	0	+	.	gene_id "ENSRNOG00000004893"; gene_version "7"; gene_name "Dmac2l"; gene_source "ensembl"; gene_biotype "protein_coding";
6	ensembl	transcript	93941690	93960662	0	+	.	gene_id "ENSRNOG00000004893"; gene_version "7"; transcript_id "ENSRNOT00000006509"; transcript_version "7"; gene_name "Dmac2l"; gene_source "ensembl"; gene_biotype "protein_coding"; transcript_name "Dmac2l-201"; transcript_source "ensembl"; transcript_biotype "protein_coding";
6	sraer114_mid	exon	93942185	93942278	0.268231881550312	+	.	gene_id "ENSRNOG00000004893"; transcript_id "ENSRNOG00000004893_tx_3"; exon_id "6_93942185_93942278_+"; exonnum "2"; txlen "2823";
6	sraer114_mid	exon	93942185	93942278	0.0315000517660396	+	.	gene_id "ENSRNOG00000004893"; transcript_id "ENSRNOG00000004893_tx_4"; exon_id "6_93942185_93942278_+"; exonnum "2"; txlen "2548";
6	ensembl	five_prime_utr	93952658	93952684	0	+	.	gene_id "ENSRNOG00000004893"; gene_version "7"; transcript_id "ENSRNOT00000132134"; transcript_version "1"; gene_name "Dmac2l"; gene_source "ensembl"; gene_biotype "protein_coding"; transcript_name "Dmac2l-202"; transcript_source "ensembl"; transcript_biotype "protein_coding"; tag "Ensembl_canonical";
6	ensembl	exon	93952658	93952695	0	+	.	gene_id "ENSRNOG00000004893"; gene_version "7"; transcript_id "ENSRNOT00000132134"; transcript_version "1"; exon_number "1"; gene_name "Dmac2l"; gene_source "ensembl"; gene_biotype "protein_coding"; transcript_name "Dmac2l-202"; transcript_source "ensembl"; transcript_biotype "protein_coding"; exon_id "ENSRNOE00000698503"; exon_version "1"; tag "Ensembl_canonical";
6	ensembl	transcript	93952658	93960662	0	+	.	gene_id "ENSRNOG00000004893"; gene_version "7"; transcript_id "ENSRNOT00000132134"; transcript_version "1"; gene_name "Dmac2l"; gene_source "ensembl"; gene_biotype "protein_coding"; transcript_name "Dmac2l-202"; transcript_source "ensembl"; transcript_biotype "protein_coding"; tag "Ensembl_canonical";
6	ensembl	start_codon	93952685	93952687	0	+	0	gene_id "ENSRNOG00000004893"; gene_version "7"; transcript_id "ENSRNOT00000132134"; transcript_version "1"; exon_number "1"; gene_name "Dmac2l"; gene_source "ensembl"; gene_biotype "protein_coding"; transcript_name "Dmac2l-202"; transcript_source "ensembl"; transcript_biotype "protein_coding"; tag "Ensembl_canonical";
6	ensembl	CDS	93952685	93952695	0	+	0	gene_id "ENSRNOG00000004893"; gene_version "7"; transcript_id "ENSRNOT00000132134"; transcript_version "1"; exon_number "1"; gene_name "Dmac2l"; gene_source "ensembl"; gene_biotype "protein_coding"; transcript_name "Dmac2l-202"; transcript_source "ensembl"; transcript_biotype "protein_coding"; protein_id "ENSRNOP00000101455"; protein_version "1"; tag "Ensembl_canonical";
6	ensembl	five_prime_utr	93953573	93953576	0	+	.	gene_id "ENSRNOG00000004893"; gene_version "7"; transcript_id "ENSRNOT00000006509"; transcript_version "7"; gene_name "Dmac2l"; gene_source "ensembl"; gene_biotype "protein_coding"; transcript_name "Dmac2l-201"; transcript_source "ensembl"; transcript_biotype "protein_coding";
6	ensembl	exon	93953573	93953683	0	+	.	gene_id "ENSRNOG00000004893"; gene_version "7"; transcript_id "ENSRNOT00000132134"; transcript_version "1"; exon_number "2"; gene_name "Dmac2l"; gene_source "ensembl"; gene_biotype "protein_coding"; transcript_name "Dmac2l-202"; transcript_source "ensembl"; transcript_biotype "protein_coding"; exon_id "ENSRNOE00000726816"; exon_version "1"; tag "Ensembl_canonical";
6	ensembl	CDS	93953573	93953683	0	+	1	gene_id "ENSRNOG00000004893"; gene_version "7"; transcript_id "ENSRNOT00000132134"; transcript_version "1"; exon_number "2"; gene_name "Dmac2l"; gene_source "ensembl"; gene_biotype "protein_coding"; transcript_name "Dmac2l-202"; transcript_source "ensembl"; transcript_biotype "protein_coding"; protein_id "ENSRNOP00000101455"; protein_version "1"; tag "Ensembl_canonical";
6	ensembl	exon	93953573	93953683	0	+	.	gene_id "ENSRNOG00000004893"; gene_version "7"; transcript_id "ENSRNOT00000006509"; transcript_version "7"; exon_number "2"; gene_name "Dmac2l"; gene_source "ensembl"; gene_biotype "protein_coding"; transcript_name "Dmac2l-201"; transcript_source "ensembl"; transcript_biotype "protein_coding"; exon_id "ENSRNOE00000046325"; exon_version "4";
6	ENSEMBL114_rn	exon	93953573	93953683	0.268231881550312	+	.	gene_id "ENSRNOG00000004893"; transcript_id "ENSRNOG00000004893_tx_3"; exon_id "6_93953573_93953683_+"; exonnum "3"; txlen "2823";
6	ENSEMBL114_rn	exon	93953573	93953683	0.0315000517660396	+	.	gene_id "ENSRNOG00000004893"; transcript_id "ENSRNOG00000004893_tx_4"; exon_id "6_93953573_93953683_+"; exonnum "3"; txlen "2548";
6	ensembl	start_codon	93953577	93953579	0	+	0	gene_id "ENSRNOG00000004893"; gene_version "7"; transcript_id "ENSRNOT00000006509"; transcript_version "7"; exon_number "2"; gene_name "Dmac2l"; gene_source "ensembl"; gene_biotype "protein_coding"; transcript_name "Dmac2l-201"; transcript_source "ensembl"; transcript_biotype "protein_coding";
6	ensembl	CDS	93953577	93953683	0	+	0	gene_id "ENSRNOG00000004893"; gene_version "7"; transcript_id "ENSRNOT00000006509"; transcript_version "7"; exon_number "2"; gene_name "Dmac2l"; gene_source "ensembl"; gene_biotype "protein_coding"; transcript_name "Dmac2l-201"; transcript_source "ensembl"; transcript_biotype "protein_coding"; protein_id "ENSRNOP00000006509"; protein_version "4";
6	ensembl	exon	93955694	93955902	0	+	.	gene_id "ENSRNOG00000004893"; gene_version "7"; transcript_id "ENSRNOT00000132134"; transcript_version "1"; exon_number "3"; gene_name "Dmac2l"; gene_source "ensembl"; gene_biotype "protein_coding"; transcript_name "Dmac2l-202"; transcript_source "ensembl"; transcript_biotype "protein_coding"; exon_id "ENSRNOE00000046403"; exon_version "1"; tag "Ensembl_canonical";
6	ensembl	CDS	93955694	93955902	0	+	1	gene_id "ENSRNOG00000004893"; gene_version "7"; transcript_id "ENSRNOT00000132134"; transcript_version "1"; exon_number "3"; gene_name "Dmac2l"; gene_source "ensembl"; gene_biotype "protein_coding"; transcript_name "Dmac2l-202"; transcript_source "ensembl"; transcript_biotype "protein_coding"; protein_id "ENSRNOP00000101455"; protein_version "1"; tag "Ensembl_canonical";
6	ensembl	exon	93955694	93955902	0	+	.	gene_id "ENSRNOG00000004893"; gene_version "7"; transcript_id "ENSRNOT00000006509"; transcript_version "7"; exon_number "3"; gene_name "Dmac2l"; gene_source "ensembl"; gene_biotype "protein_coding"; transcript_name "Dmac2l-201"; transcript_source "ensembl"; transcript_biotype "protein_coding"; exon_id "ENSRNOE00000046403"; exon_version "1";
6	ensembl	CDS	93955694	93955902	0	+	1	gene_id "ENSRNOG00000004893"; gene_version "7"; transcript_id "ENSRNOT00000006509"; transcript_version "7"; exon_number "3"; gene_name "Dmac2l"; gene_source "ensembl"; gene_biotype "protein_coding"; transcript_name "Dmac2l-201"; transcript_source "ensembl"; transcript_biotype "protein_coding"; protein_id "ENSRNOP00000006509"; protein_version "4";
6	ENSEMBL114_rn	exon	93955694	93955902	0.268231881550312	+	.	gene_id "ENSRNOG00000004893"; transcript_id "ENSRNOG00000004893_tx_3"; exon_id "6_93955694_93955902_+"; exonnum "4"; txlen "2823";
6	ENSEMBL114_rn	exon	93955694	93955902	0.0315000517660396	+	.	gene_id "ENSRNOG00000004893"; transcript_id "ENSRNOG00000004893_tx_4"; exon_id "6_93955694_93955902_+"; exonnum "4"; txlen "2548";
6	ensembl	exon	93956421	93956592	0	+	.	gene_id "ENSRNOG00000004893"; gene_version "7"; transcript_id "ENSRNOT00000132134"; transcript_version "1"; exon_number "4"; gene_name "Dmac2l"; gene_source "ensembl"; gene_biotype "protein_coding"; transcript_name "Dmac2l-202"; transcript_source "ensembl"; transcript_biotype "protein_coding"; exon_id "ENSRNOE00000046471"; exon_version "3"; tag "Ensembl_canonical";
6	ensembl	CDS	93956421	93956592	0	+	2	gene_id "ENSRNOG00000004893"; gene_version "7"; transcript_id "ENSRNOT00000132134"; transcript_version "1"; exon_number "4"; gene_name "Dmac2l"; gene_source "ensembl"; gene_biotype "protein_coding"; transcript_name "Dmac2l-202"; transcript_source "ensembl"; transcript_biotype "protein_coding"; protein_id "ENSRNOP00000101455"; protein_version "1"; tag "Ensembl_canonical";
6	ensembl	exon	93956421	93956592	0	+	.	gene_id "ENSRNOG00000004893"; gene_version "7"; transcript_id "ENSRNOT00000006509"; transcript_version "7"; exon_number "4"; gene_name "Dmac2l"; gene_source "ensembl"; gene_biotype "protein_coding"; transcript_name "Dmac2l-201"; transcript_source "ensembl"; transcript_biotype "protein_coding"; exon_id "ENSRNOE00000046471"; exon_version "3";
6	ensembl	CDS	93956421	93956592	0	+	2	gene_id "ENSRNOG00000004893"; gene_version "7"; transcript_id "ENSRNOT00000006509"; transcript_version "7"; exon_number "4"; gene_name "Dmac2l"; gene_source "ensembl"; gene_biotype "protein_coding"; transcript_name "Dmac2l-201"; transcript_source "ensembl"; transcript_biotype "protein_coding"; protein_id "ENSRNOP00000006509"; protein_version "4";
6	ENSEMBL114_rn	exon	93956421	93956592	0.268231881550312	+	.	gene_id "ENSRNOG00000004893"; transcript_id "ENSRNOG00000004893_tx_3"; exon_id "6_93956421_93956592_+"; exonnum "5"; txlen "2823";
6	ENSEMBL114_rn	exon	93956421	93956592	0.0315000517660396	+	.	gene_id "ENSRNOG00000004893"; transcript_id "ENSRNOG00000004893_tx_4"; exon_id "6_93956421_93956592_+"; exonnum "5"; txlen "2548";
6	ensembl	CDS	93958745	93958856	0	+	1	gene_id "ENSRNOG00000004893"; gene_version "7"; transcript_id "ENSRNOT00000132134"; transcript_version "1"; exon_number "5"; gene_name "Dmac2l"; gene_source "ensembl"; gene_biotype "protein_coding"; transcript_name "Dmac2l-202"; transcript_source "ensembl"; transcript_biotype "protein_coding"; protein_id "ENSRNOP00000101455"; protein_version "1"; tag "Ensembl_canonical";
6	ensembl	CDS	93958745	93958856	0	+	1	gene_id "ENSRNOG00000004893"; gene_version "7"; transcript_id "ENSRNOT00000006509"; transcript_version "7"; exon_number "5"; gene_name "Dmac2l"; gene_source "ensembl"; gene_biotype "protein_coding"; transcript_name "Dmac2l-201"; transcript_source "ensembl"; transcript_biotype "protein_coding"; protein_id "ENSRNOP00000006509"; protein_version "4";
6	ensembl	exon	93958745	93960662	0	+	.	gene_id "ENSRNOG00000004893"; gene_version "7"; transcript_id "ENSRNOT00000132134"; transcript_version "1"; exon_number "5"; gene_name "Dmac2l"; gene_source "ensembl"; gene_biotype "protein_coding"; transcript_name "Dmac2l-202"; transcript_source "ensembl"; transcript_biotype "protein_coding"; exon_id "ENSRNOE00000360227"; exon_version "4"; tag "Ensembl_canonical";
6	ensembl	exon	93958745	93960662	0	+	.	gene_id "ENSRNOG00000004893"; gene_version "7"; transcript_id "ENSRNOT00000006509"; transcript_version "7"; exon_number "5"; gene_name "Dmac2l"; gene_source "ensembl"; gene_biotype "protein_coding"; transcript_name "Dmac2l-201"; transcript_source "ensembl"; transcript_biotype "protein_coding"; exon_id "ENSRNOE00000360227"; exon_version "4";
6	ENSEMBL114_rn	exon	93958745	93960662	0.268231881550312	+	.	gene_id "ENSRNOG00000004893"; transcript_id "ENSRNOG00000004893_tx_3"; exon_id "6_93958745_93960662_+"; exonnum "6"; txlen "2823";
6	ENSEMBL114_rn	exon	93958745	93960662	0.0315000517660396	+	.	gene_id "ENSRNOG00000004893"; transcript_id "ENSRNOG00000004893_tx_4"; exon_id "6_93958745_93960662_+"; exonnum "6"; txlen "2548";
6	ensembl	stop_codon	93958857	93958859	0	+	0	gene_id "ENSRNOG00000004893"; gene_version "7"; transcript_id "ENSRNOT00000132134"; transcript_version "1"; exon_number "5"; gene_name "Dmac2l"; gene_source "ensembl"; gene_biotype "protein_coding"; transcript_name "Dmac2l-202"; transcript_source "ensembl"; transcript_biotype "protein_coding"; tag "Ensembl_canonical";
6	ensembl	stop_codon	93958857	93958859	0	+	0	gene_id "ENSRNOG00000004893"; gene_version "7"; transcript_id "ENSRNOT00000006509"; transcript_version "7"; exon_number "5"; gene_name "Dmac2l"; gene_source "ensembl"; gene_biotype "protein_coding"; transcript_name "Dmac2l-201"; transcript_source "ensembl"; transcript_biotype "protein_coding";
6	ensembl	three_prime_utr	93958860	93960662	0	+	.	gene_id "ENSRNOG00000004893"; gene_version "7"; transcript_id "ENSRNOT00000132134"; transcript_version "1"; gene_name "Dmac2l"; gene_source "ensembl"; gene_biotype "protein_coding"; transcript_name "Dmac2l-202"; transcript_source "ensembl"; transcript_biotype "protein_coding"; tag "Ensembl_canonical";
6	ensembl	three_prime_utr	93958860	93960662	0	+	.	gene_id "ENSRNOG00000004893"; gene_version "7"; transcript_id "ENSRNOT00000006509"; transcript_version "7"; gene_name "Dmac2l"; gene_source "ensembl"; gene_biotype "protein_coding"; transcript_name "Dmac2l-201"; transcript_source "ensembl"; transcript_biotype "protein_coding";
6	sraer114_es	exon	93983143	93983355	0.0172339494768241	+	.	gene_id "sraer114_gene_17729"; transcript_id "sraer114_gene_17729_tx_12"; exon_id "6_93983143_93983355_+"; exonnum "1"; txlen "891";
6	sraer114_es	exon	93983143	93983355	0.0137039646632827	+	.	gene_id "sraer114_gene_17729"; transcript_id "sraer114_gene_17729_tx_15"; exon_id "6_93983143_93983355_+"; exonnum "1"; txlen "527";
6	sraer114_es	exon	93983143	93983355	0.0126953975736994	+	.	gene_id "sraer114_gene_17729"; transcript_id "sraer114_gene_17729_tx_16"; exon_id "6_93983143_93983355_+"; exonnum "1"; txlen "633";
6	sraer114_mid	exon	93983717	93983930	0.0614626409539077	+	.	gene_id "sraer114_gene_17729"; transcript_id "sraer114_gene_17729_tx_2"; exon_id "6_93983717_93983930_+"; exonnum "1"; txlen "892";
6	sraer114_mid	exon	93983717	93983930	0.0275253170920951	+	.	gene_id "sraer114_gene_17729"; transcript_id "sraer114_gene_17729_tx_5"; exon_id "6_93983717_93983930_+"; exonnum "1"; txlen "634";
6	sraer114_mid	exon	93983717	93983930	0.0181552554945537	+	.	gene_id "sraer114_gene_17729"; transcript_id "sraer114_gene_17729_tx_7"; exon_id "6_93983717_93983930_+"; exonnum "1"; txlen "528";
6	sraer114_mid	exon	93984484	93984608	0.0172339494768241	+	.	gene_id "sraer114_gene_17729"; transcript_id "sraer114_gene_17729_tx_12"; exon_id "6_93984484_93984608_+"; exonnum "2"; txlen "891";
6	sraer114_mid	exon	93984484	93984608	0.0137039646632827	+	.	gene_id "sraer114_gene_17729"; transcript_id "sraer114_gene_17729_tx_15"; exon_id "6_93984484_93984608_+"; exonnum "2"; txlen "527";
6	sraer114_mid	exon	93984484	93984608	0.0126953975736994	+	.	gene_id "sraer114_gene_17729"; transcript_id "sraer114_gene_17729_tx_16"; exon_id "6_93984484_93984608_+"; exonnum "2"; txlen "633";
6	sraer114_mid	exon	93984484	93984608	0.0614626409539077	+	.	gene_id "sraer114_gene_17729"; transcript_id "sraer114_gene_17729_tx_2"; exon_id "6_93984484_93984608_+"; exonnum "2"; txlen "892";
6	sraer114_mid	exon	93984484	93984608	0.0275253170920951	+	.	gene_id "sraer114_gene_17729"; transcript_id "sraer114_gene_17729_tx_5"; exon_id "6_93984484_93984608_+"; exonnum "2"; txlen "634";
6	sraer114_mid	exon	93984484	93984608	0.0181552554945537	+	.	gene_id "sraer114_gene_17729"; transcript_id "sraer114_gene_17729_tx_7"; exon_id "6_93984484_93984608_+"; exonnum "2"; txlen "528";
6	sraer114_ss	exon	93988123	93988675	0.0172339494768241	+	.	gene_id "sraer114_gene_17729"; transcript_id "sraer114_gene_17729_tx_12"; exon_id "6_93988123_93988675_+"; exonnum "3"; txlen "891";
6	sraer114_ss	exon	93988123	93988675	0.0614626409539077	+	.	gene_id "sraer114_gene_17729"; transcript_id "sraer114_gene_17729_tx_2"; exon_id "6_93988123_93988675_+"; exonnum "3"; txlen "892";
6	sraer114_mid	exon	94009710	94009783	0.0137039646632827	+	.	gene_id "sraer114_gene_17729"; transcript_id "sraer114_gene_17729_tx_15"; exon_id "6_94009710_94009783_+"; exonnum "3"; txlen "527";
6	sraer114_mid	exon	94009710	94009783	0.0126953975736994	+	.	gene_id "sraer114_gene_17729"; transcript_id "sraer114_gene_17729_tx_16"; exon_id "6_94009710_94009783_+"; exonnum "3"; txlen "633";
6	sraer114_mid	exon	94009710	94009783	0.0275253170920951	+	.	gene_id "sraer114_gene_17729"; transcript_id "sraer114_gene_17729_tx_5"; exon_id "6_94009710_94009783_+"; exonnum "3"; txlen "634";
6	sraer114_mid	exon	94009710	94009783	0.0181552554945537	+	.	gene_id "sraer114_gene_17729"; transcript_id "sraer114_gene_17729_tx_7"; exon_id "6_94009710_94009783_+"; exonnum "3"; txlen "528";
6	sraer114_mid	exon	94018443	94018493	0.0137039646632827	+	.	gene_id "sraer114_gene_17729"; transcript_id "sraer114_gene_17729_tx_15"; exon_id "6_94018443_94018493_+"; exonnum "4"; txlen "527";
6	sraer114_mid	exon	94018443	94018493	0.0126953975736994	+	.	gene_id "sraer114_gene_17729"; transcript_id "sraer114_gene_17729_tx_16"; exon_id "6_94018443_94018493_+"; exonnum "4"; txlen "633";
6	sraer114_mid	exon	94018443	94018493	0.0275253170920951	+	.	gene_id "sraer114_gene_17729"; transcript_id "sraer114_gene_17729_tx_5"; exon_id "6_94018443_94018493_+"; exonnum "4"; txlen "634";
6	sraer114_mid	exon	94018443	94018493	0.0181552554945537	+	.	gene_id "sraer114_gene_17729"; transcript_id "sraer114_gene_17729_tx_7"; exon_id "6_94018443_94018493_+"; exonnum "4"; txlen "528";
6	sraer114_mid	exon	94018586	94018649	0.0137039646632827	+	.	gene_id "sraer114_gene_17729"; transcript_id "sraer114_gene_17729_tx_15"; exon_id "6_94018586_94018649_+"; exonnum "5"; txlen "527";
6	sraer114_mid	exon	94018586	94018649	0.0181552554945537	+	.	gene_id "sraer114_gene_17729"; transcript_id "sraer114_gene_17729_tx_7"; exon_id "6_94018586_94018649_+"; exonnum "5"; txlen "528";
6	sraer114_es	exon	94028832	94029190	0.0107632029954542	+	.	gene_id "sraer114_gene_17729"; transcript_id "sraer114_gene_17729_tx_17"; exon_id "6_94028832_94029190_+"; exonnum "1"; txlen "645";
6	sraer114_es	exon	94028832	94029190	0.0606653259743782	+	.	gene_id "sraer114_gene_17729"; transcript_id "sraer114_gene_17729_tx_3"; exon_id "6_94028832_94029190_+"; exonnum "1"; txlen "815";
6	sraer114_mid	exon	94029516	94029572	0.0126953975736994	+	.	gene_id "sraer114_gene_17729"; transcript_id "sraer114_gene_17729_tx_16"; exon_id "6_94029516_94029572_+"; exonnum "5"; txlen "633";
6	sraer114_mid	exon	94029516	94029572	0.0107632029954542	+	.	gene_id "sraer114_gene_17729"; transcript_id "sraer114_gene_17729_tx_17"; exon_id "6_94029516_94029572_+"; exonnum "2"; txlen "645";
6	sraer114_mid	exon	94029516	94029572	0.0606653259743782	+	.	gene_id "sraer114_gene_17729"; transcript_id "sraer114_gene_17729_tx_3"; exon_id "6_94029516_94029572_+"; exonnum "2"; txlen "815";
6	sraer114_mid	exon	94029516	94029572	0.0275253170920951	+	.	gene_id "sraer114_gene_17729"; transcript_id "sraer114_gene_17729_tx_5"; exon_id "6_94029516_94029572_+"; exonnum "5"; txlen "634";
6	sraer114_mid	exon	94030470	94030582	0.0126953975736994	+	.	gene_id "sraer114_gene_17729"; transcript_id "sraer114_gene_17729_tx_16"; exon_id "6_94030470_94030582_+"; exonnum "6"; txlen "633";
6	sraer114_mid	exon	94030470	94030582	0.0107632029954542	+	.	gene_id "sraer114_gene_17729"; transcript_id "sraer114_gene_17729_tx_17"; exon_id "6_94030470_94030582_+"; exonnum "3"; txlen "645";
6	sraer114_mid	exon	94030470	94030582	0.0606653259743782	+	.	gene_id "sraer114_gene_17729"; transcript_id "sraer114_gene_17729_tx_3"; exon_id "6_94030470_94030582_+"; exonnum "3"; txlen "815";
6	sraer114_mid	exon	94030470	94030582	0.0275253170920951	+	.	gene_id "sraer114_gene_17729"; transcript_id "sraer114_gene_17729_tx_5"; exon_id "6_94030470_94030582_+"; exonnum "6"; txlen "634";
6	sraer114_ss	exon	94030798	94031083	0.0606653259743782	+	.	gene_id "sraer114_gene_17729"; transcript_id "sraer114_gene_17729_tx_3"; exon_id "6_94030798_94031083_+"; exonnum "4"; txlen "815";
6	sraer114_ss	exon	94033385	94033500	0.0107632029954542	+	.	gene_id "sraer114_gene_17729"; transcript_id "sraer114_gene_17729_tx_17"; exon_id "6_94033385_94033500_+"; exonnum "4"; txlen "645";
6	sraer114_es	exon	94096235	94096342	0.153131024435326	+	.	gene_id "sraer114_gene_31712"; transcript_id "sraer114_gene_31712_tx_1"; exon_id "6_94096235_94096342_+"; exonnum "1"; txlen "854";
6	sraer114_ss	exon	94096822	94097567	0.153131024435326	+	.	gene_id "sraer114_gene_31712"; transcript_id "sraer114_gene_31712_tx_1"; exon_id "6_94096822_94097567_+"; exonnum "2"; txlen "854";
6	ensembl	exon	94112877	94113287	0	+	.	gene_id "ENSRNOG00000005063"; gene_version "9"; transcript_id "ENSRNOT00000046085"; transcript_version "7"; exon_number "1"; gene_name "Atl1"; gene_source "ensembl"; gene_biotype "protein_coding"; transcript_name "Atl1-201"; transcript_source "ensembl"; transcript_biotype "protein_coding"; exon_id "ENSRNOE00000787656"; exon_version "1";
6	ensembl	five_prime_utr	94112877	94113287	0	+	.	gene_id "ENSRNOG00000005063"; gene_version "9"; transcript_id "ENSRNOT00000046085"; transcript_version "7"; gene_name "Atl1"; gene_source "ensembl"; gene_biotype "protein_coding"; transcript_name "Atl1-201"; transcript_source "ensembl"; transcript_biotype "protein_coding";
6	ensembl	transcript	94112877	94210946	0	+	.	gene_id "ENSRNOG00000005063"; gene_version "9"; transcript_id "ENSRNOT00000046085"; transcript_version "7"; gene_name "Atl1"; gene_source "ensembl"; gene_biotype "protein_coding"; transcript_name "Atl1-201"; transcript_source "ensembl"; transcript_biotype "protein_coding";
6	ensembl	gene	94112877	94211219	0	+	.	gene_id "ENSRNOG00000005063"; gene_version "9"; gene_name "Atl1"; gene_source "ensembl"; gene_biotype "protein_coding";
6	ensembl	exon	94113007	94113287	0	+	.	gene_id "ENSRNOG00000005063"; gene_version "9"; transcript_id "ENSRNOT00000116837"; transcript_version "2"; exon_number "1"; gene_name "Atl1"; gene_source "ensembl"; gene_biotype "protein_coding"; transcript_name "Atl1-202"; transcript_source "ensembl"; transcript_biotype "protein_coding"; exon_id "ENSRNOE00000746617"; exon_version "1"; tag "Ensembl_canonical";
6	ensembl	five_prime_utr	94113007	94113287	0	+	.	gene_id "ENSRNOG00000005063"; gene_version "9"; transcript_id "ENSRNOT00000116837"; transcript_version "2"; gene_name "Atl1"; gene_source "ensembl"; gene_biotype "protein_coding"; transcript_name "Atl1-202"; transcript_source "ensembl"; transcript_biotype "protein_coding"; tag "Ensembl_canonical";
6	ENSEMBL114_rn	exon	94113007	94113287	0.0909350727127299	+	.	gene_id "ENSRNOG00000005063"; transcript_id "ENSRNOG00000005063_tx_3"; exon_id "6_94113007_94113287_+"; exonnum "1"; txlen "2903";
6	ensembl	transcript	94113007	94211219	0	+	.	gene_id "ENSRNOG00000005063"; gene_version "9"; transcript_id "ENSRNOT00000116837"; transcript_version "2"; gene_name "Atl1"; gene_source "ensembl"; gene_biotype "protein_coding"; transcript_name "Atl1-202"; transcript_source "ensembl"; transcript_biotype "protein_coding"; tag "Ensembl_canonical";
6	ensembl	five_prime_utr	94134607	94134760	0	+	.	gene_id "ENSRNOG00000005063"; gene_version "9"; transcript_id "ENSRNOT00000046085"; transcript_version "7"; gene_name "Atl1"; gene_source "ensembl"; gene_biotype "protein_coding"; transcript_name "Atl1-201"; transcript_source "ensembl"; transcript_biotype "protein_coding";
6	ensembl	five_prime_utr	94134607	94134760	0	+	.	gene_id "ENSRNOG00000005063"; gene_version "9"; transcript_id "ENSRNOT00000116837"; transcript_version "2"; gene_name "Atl1"; gene_source "ensembl"; gene_biotype "protein_coding"; transcript_name "Atl1-202"; transcript_source "ensembl"; transcript_biotype "protein_coding"; tag "Ensembl_canonical";
6	ensembl	exon	94134607	94134794	0	+	.	gene_id "ENSRNOG00000005063"; gene_version "9"; transcript_id "ENSRNOT00000046085"; transcript_version "7"; exon_number "2"; gene_name "Atl1"; gene_source "ensembl"; gene_biotype "protein_coding"; transcript_name "Atl1-201"; transcript_source "ensembl"; transcript_biotype "protein_coding"; exon_id "ENSRNOE00000487598"; exon_version "1";
6	ensembl	exon	94134607	94134794	0	+	.	gene_id "ENSRNOG00000005063"; gene_version "9"; transcript_id "ENSRNOT00000116837"; transcript_version "2"; exon_number "2"; gene_name "Atl1"; gene_source "ensembl"; gene_biotype "protein_coding"; transcript_name "Atl1-202"; transcript_source "ensembl"; transcript_biotype "protein_coding"; exon_id "ENSRNOE00000487598"; exon_version "1"; tag "Ensembl_canonical";
6	ENSEMBL114_rn	exon	94134607	94134794	0.0909350727127299	+	.	gene_id "ENSRNOG00000005063"; transcript_id "ENSRNOG00000005063_tx_3"; exon_id "6_94134607_94134794_+"; exonnum "2"; txlen "2903";
6	ensembl	start_codon	94134761	94134763	0	+	0	gene_id "ENSRNOG00000005063"; gene_version "9"; transcript_id "ENSRNOT00000046085"; transcript_version "7"; exon_number "2"; gene_name "Atl1"; gene_source "ensembl"; gene_biotype "protein_coding"; transcript_name "Atl1-201"; transcript_source "ensembl"; transcript_biotype "protein_coding";
6	ensembl	start_codon	94134761	94134763	0	+	0	gene_id "ENSRNOG00000005063"; gene_version "9"; transcript_id "ENSRNOT00000116837"; transcript_version "2"; exon_number "2"; gene_name "Atl1"; gene_source "ensembl"; gene_biotype "protein_coding"; transcript_name "Atl1-202"; transcript_source "ensembl"; transcript_biotype "protein_coding"; tag "Ensembl_canonical";
6	ensembl	CDS	94134761	94134794	0	+	0	gene_id "ENSRNOG00000005063"; gene_version "9"; transcript_id "ENSRNOT00000046085"; transcript_version "7"; exon_number "2"; gene_name "Atl1"; gene_source "ensembl"; gene_biotype "protein_coding"; transcript_name "Atl1-201"; transcript_source "ensembl"; transcript_biotype "protein_coding"; protein_id "ENSRNOP00000041993"; protein_version "5";
6	ensembl	CDS	94134761	94134794	0	+	0	gene_id "ENSRNOG00000005063"; gene_version "9"; transcript_id "ENSRNOT00000116837"; transcript_version "2"; exon_number "2"; gene_name "Atl1"; gene_source "ensembl"; gene_biotype "protein_coding"; transcript_name "Atl1-202"; transcript_source "ensembl"; transcript_biotype "protein_coding"; protein_id "ENSRNOP00000084485"; protein_version "2"; tag "Ensembl_canonical";
6	sraer114_mid	exon	94156992	94157096	0.0909350727127299	+	.	gene_id "ENSRNOG00000005063"; transcript_id "ENSRNOG00000005063_tx_3"; exon_id "6_94156992_94157096_+"; exonnum "3"; txlen "2903";
6	ensembl	exon	94161688	94161935	0	+	.	gene_id "ENSRNOG00000005063"; gene_version "9"; transcript_id "ENSRNOT00000046085"; transcript_version "7"; exon_number "3"; gene_name "Atl1"; gene_source "ensembl"; gene_biotype "protein_coding"; transcript_name "Atl1-201"; transcript_source "ensembl"; transcript_biotype "protein_coding"; exon_id "ENSRNOE00000505870"; exon_version "1";
6	ensembl	CDS	94161688	94161935	0	+	2	gene_id "ENSRNOG00000005063"; gene_version "9"; transcript_id "ENSRNOT00000046085"; transcript_version "7"; exon_number "3"; gene_name "Atl1"; gene_source "ensembl"; gene_biotype "protein_coding"; transcript_name "Atl1-201"; transcript_source "ensembl"; transcript_biotype "protein_coding"; protein_id "ENSRNOP00000041993"; protein_version "5";
6	ensembl	exon	94161688	94161935	0	+	.	gene_id "ENSRNOG00000005063"; gene_version "9"; transcript_id "ENSRNOT00000116837"; transcript_version "2"; exon_number "3"; gene_name "Atl1"; gene_source "ensembl"; gene_biotype "protein_coding"; transcript_name "Atl1-202"; transcript_source "ensembl"; transcript_biotype "protein_coding"; exon_id "ENSRNOE00000505870"; exon_version "1"; tag "Ensembl_canonical";
6	ensembl	CDS	94161688	94161935	0	+	2	gene_id "ENSRNOG00000005063"; gene_version "9"; transcript_id "ENSRNOT00000116837"; transcript_version "2"; exon_number "3"; gene_name "Atl1"; gene_source "ensembl"; gene_biotype "protein_coding"; transcript_name "Atl1-202"; transcript_source "ensembl"; transcript_biotype "protein_coding"; protein_id "ENSRNOP00000084485"; protein_version "2"; tag "Ensembl_canonical";
6	ENSEMBL114_rn	exon	94161688	94161935	0.0909350727127299	+	.	gene_id "ENSRNOG00000005063"; transcript_id "ENSRNOG00000005063_tx_3"; exon_id "6_94161688_94161935_+"; exonnum "4"; txlen "2903";
6	ensembl	exon	94172220	94172354	0	+	.	gene_id "ENSRNOG00000005063"; gene_version "9"; transcript_id "ENSRNOT00000046085"; transcript_version "7"; exon_number "4"; gene_name "Atl1"; gene_source "ensembl"; gene_biotype "protein_coding"; transcript_name "Atl1-201"; transcript_source "ensembl"; transcript_biotype "protein_coding"; exon_id "ENSRNOE00000470011"; exon_version "1";
6	ensembl	CDS	94172220	94172354	0	+	0	gene_id "ENSRNOG00000005063"; gene_version "9"; transcript_id "ENSRNOT00000046085"; transcript_version "7"; exon_number "4"; gene_name "Atl1"; gene_source "ensembl"; gene_biotype "protein_coding"; transcript_name "Atl1-201"; transcript_source "ensembl"; transcript_biotype "protein_coding"; protein_id "ENSRNOP00000041993"; protein_version "5";
6	ensembl	exon	94172220	94172354	0	+	.	gene_id "ENSRNOG00000005063"; gene_version "9"; transcript_id "ENSRNOT00000116837"; transcript_version "2"; exon_number "4"; gene_name "Atl1"; gene_source "ensembl"; gene_biotype "protein_coding"; transcript_name "Atl1-202"; transcript_source "ensembl"; transcript_biotype "protein_coding"; exon_id "ENSRNOE00000470011"; exon_version "1"; tag "Ensembl_canonical";
6	ensembl	CDS	94172220	94172354	0	+	0	gene_id "ENSRNOG00000005063"; gene_version "9"; transcript_id "ENSRNOT00000116837"; transcript_version "2"; exon_number "4"; gene_name "Atl1"; gene_source "ensembl"; gene_biotype "protein_coding"; transcript_name "Atl1-202"; transcript_source "ensembl"; transcript_biotype "protein_coding"; protein_id "ENSRNOP00000084485"; protein_version "2"; tag "Ensembl_canonical";
6	ENSEMBL114_rn	exon	94172220	94172354	0.0909350727127299	+	.	gene_id "ENSRNOG00000005063"; transcript_id "ENSRNOG00000005063_tx_3"; exon_id "6_94172220_94172354_+"; exonnum "5"; txlen "2903";
6	ensembl	exon	94172803	94172907	0	+	.	gene_id "ENSRNOG00000005063"; gene_version "9"; transcript_id "ENSRNOT00000046085"; transcript_version "7"; exon_number "5"; gene_name "Atl1"; gene_source "ensembl"; gene_biotype "protein_coding"; transcript_name "Atl1-201"; transcript_source "ensembl"; transcript_biotype "protein_coding"; exon_id "ENSRNOE00000485001"; exon_version "1";
6	ensembl	CDS	94172803	94172907	0	+	0	gene_id "ENSRNOG00000005063"; gene_version "9"; transcript_id "ENSRNOT00000046085"; transcript_version "7"; exon_number "5"; gene_name "Atl1"; gene_source "ensembl"; gene_biotype "protein_coding"; transcript_name "Atl1-201"; transcript_source "ensembl"; transcript_biotype "protein_coding"; protein_id "ENSRNOP00000041993"; protein_version "5";
6	ensembl	exon	94172803	94172907	0	+	.	gene_id "ENSRNOG00000005063"; gene_version "9"; transcript_id "ENSRNOT00000116837"; transcript_version "2"; exon_number "5"; gene_name "Atl1"; gene_source "ensembl"; gene_biotype "protein_coding"; transcript_name "Atl1-202"; transcript_source "ensembl"; transcript_biotype "protein_coding"; exon_id "ENSRNOE00000485001"; exon_version "1"; tag "Ensembl_canonical";
6	ensembl	CDS	94172803	94172907	0	+	0	gene_id "ENSRNOG00000005063"; gene_version "9"; transcript_id "ENSRNOT00000116837"; transcript_version "2"; exon_number "5"; gene_name "Atl1"; gene_source "ensembl"; gene_biotype "protein_coding"; transcript_name "Atl1-202"; transcript_source "ensembl"; transcript_biotype "protein_coding"; protein_id "ENSRNOP00000084485"; protein_version "2"; tag "Ensembl_canonical";
6	ENSEMBL114_rn	exon	94172803	94172907	0.0909350727127299	+	.	gene_id "ENSRNOG00000005063"; transcript_id "ENSRNOG00000005063_tx_3"; exon_id "6_94172803_94172907_+"; exonnum "6"; txlen "2903";
6	ensembl	exon	94175148	94175198	0	+	.	gene_id "ENSRNOG00000005063"; gene_version "9"; transcript_id "ENSRNOT00000046085"; transcript_version "7"; exon_number "6"; gene_name "Atl1"; gene_source "ensembl"; gene_biotype "protein_coding"; transcript_name "Atl1-201"; transcript_source "ensembl"; transcript_biotype "protein_coding"; exon_id "ENSRNOE00000284040"; exon_version "1";
6	ensembl	CDS	94175148	94175198	0	+	0	gene_id "ENSRNOG00000005063"; gene_version "9"; transcript_id "ENSRNOT00000046085"; transcript_version "7"; exon_number "6"; gene_name "Atl1"; gene_source "ensembl"; gene_biotype "protein_coding"; transcript_name "Atl1-201"; transcript_source "ensembl"; transcript_biotype "protein_coding"; protein_id "ENSRNOP00000041993"; protein_version "5";
6	ensembl	exon	94175148	94175198	0	+	.	gene_id "ENSRNOG00000005063"; gene_version "9"; transcript_id "ENSRNOT00000116837"; transcript_version "2"; exon_number "6"; gene_name "Atl1"; gene_source "ensembl"; gene_biotype "protein_coding"; transcript_name "Atl1-202"; transcript_source "ensembl"; transcript_biotype "protein_coding"; exon_id "ENSRNOE00000284040"; exon_version "1"; tag "Ensembl_canonical";
6	ensembl	CDS	94175148	94175198	0	+	0	gene_id "ENSRNOG00000005063"; gene_version "9"; transcript_id "ENSRNOT00000116837"; transcript_version "2"; exon_number "6"; gene_name "Atl1"; gene_source "ensembl"; gene_biotype "protein_coding"; transcript_name "Atl1-202"; transcript_source "ensembl"; transcript_biotype "protein_coding"; protein_id "ENSRNOP00000084485"; protein_version "2"; tag "Ensembl_canonical";
6	ENSEMBL114_rn	exon	94175148	94175198	0.0909350727127299	+	.	gene_id "ENSRNOG00000005063"; transcript_id "ENSRNOG00000005063_tx_3"; exon_id "6_94175148_94175198_+"; exonnum "7"; txlen "2903";
6	ensembl	exon	94177027	94177083	0	+	.	gene_id "ENSRNOG00000005063"; gene_version "9"; transcript_id "ENSRNOT00000046085"; transcript_version "7"; exon_number "7"; gene_name "Atl1"; gene_source "ensembl"; gene_biotype "protein_coding"; transcript_name "Atl1-201"; transcript_source "ensembl"; transcript_biotype "protein_coding"; exon_id "ENSRNOE00000048093"; exon_version "1";
6	ensembl	CDS	94177027	94177083	0	+	0	gene_id "ENSRNOG00000005063"; gene_version "9"; transcript_id "ENSRNOT00000046085"; transcript_version "7"; exon_number "7"; gene_name "Atl1"; gene_source "ensembl"; gene_biotype "protein_coding"; transcript_name "Atl1-201"; transcript_source "ensembl"; transcript_biotype "protein_coding"; protein_id "ENSRNOP00000041993"; protein_version "5";
6	ensembl	exon	94177027	94177083	0	+	.	gene_id "ENSRNOG00000005063"; gene_version "9"; transcript_id "ENSRNOT00000116837"; transcript_version "2"; exon_number "7"; gene_name "Atl1"; gene_source "ensembl"; gene_biotype "protein_coding"; transcript_name "Atl1-202"; transcript_source "ensembl"; transcript_biotype "protein_coding"; exon_id "ENSRNOE00000048093"; exon_version "1"; tag "Ensembl_canonical";
6	ensembl	CDS	94177027	94177083	0	+	0	gene_id "ENSRNOG00000005063"; gene_version "9"; transcript_id "ENSRNOT00000116837"; transcript_version "2"; exon_number "7"; gene_name "Atl1"; gene_source "ensembl"; gene_biotype "protein_coding"; transcript_name "Atl1-202"; transcript_source "ensembl"; transcript_biotype "protein_coding"; protein_id "ENSRNOP00000084485"; protein_version "2"; tag "Ensembl_canonical";
6	ENSEMBL114_rn	exon	94177027	94177083	0.0909350727127299	+	.	gene_id "ENSRNOG00000005063"; transcript_id "ENSRNOG00000005063_tx_3"; exon_id "6_94177027_94177083_+"; exonnum "8"; txlen "2903";
6	ensembl	exon	94188909	94189001	0	+	.	gene_id "ENSRNOG00000005063"; gene_version "9"; transcript_id "ENSRNOT00000046085"; transcript_version "7"; exon_number "8"; gene_name "Atl1"; gene_source "ensembl"; gene_biotype "protein_coding"; transcript_name "Atl1-201"; transcript_source "ensembl"; transcript_biotype "protein_coding"; exon_id "ENSRNOE00000048141"; exon_version "1";
6	ensembl	CDS	94188909	94189001	0	+	0	gene_id "ENSRNOG00000005063"; gene_version "9"; transcript_id "ENSRNOT00000046085"; transcript_version "7"; exon_number "8"; gene_name "Atl1"; gene_source "ensembl"; gene_biotype "protein_coding"; transcript_name "Atl1-201"; transcript_source "ensembl"; transcript_biotype "protein_coding"; protein_id "ENSRNOP00000041993"; protein_version "5";
6	ensembl	exon	94188909	94189001	0	+	.	gene_id "ENSRNOG00000005063"; gene_version "9"; transcript_id "ENSRNOT00000116837"; transcript_version "2"; exon_number "8"; gene_name "Atl1"; gene_source "ensembl"; gene_biotype "protein_coding"; transcript_name "Atl1-202"; transcript_source "ensembl"; transcript_biotype "protein_coding"; exon_id "ENSRNOE00000048141"; exon_version "1"; tag "Ensembl_canonical";
6	ensembl	CDS	94188909	94189001	0	+	0	gene_id "ENSRNOG00000005063"; gene_version "9"; transcript_id "ENSRNOT00000116837"; transcript_version "2"; exon_number "8"; gene_name "Atl1"; gene_source "ensembl"; gene_biotype "protein_coding"; transcript_name "Atl1-202"; transcript_source "ensembl"; transcript_biotype "protein_coding"; protein_id "ENSRNOP00000084485"; protein_version "2"; tag "Ensembl_canonical";
6	ENSEMBL114_rn	exon	94188909	94189001	0.0909350727127299	+	.	gene_id "ENSRNOG00000005063"; transcript_id "ENSRNOG00000005063_tx_3"; exon_id "6_94188909_94189001_+"; exonnum "9"; txlen "2903";
6	ensembl	exon	94190082	94190220	0	+	.	gene_id "ENSRNOG00000005063"; gene_version "9"; transcript_id "ENSRNOT00000046085"; transcript_version "7"; exon_number "9"; gene_name "Atl1"; gene_source "ensembl"; gene_biotype "protein_coding"; transcript_name "Atl1-201"; transcript_source "ensembl"; transcript_biotype "protein_coding"; exon_id "ENSRNOE00000048324"; exon_version "1";
6	ensembl	CDS	94190082	94190220	0	+	0	gene_id "ENSRNOG00000005063"; gene_version "9"; transcript_id "ENSRNOT00000046085"; transcript_version "7"; exon_number "9"; gene_name "Atl1"; gene_source "ensembl"; gene_biotype "protein_coding"; transcript_name "Atl1-201"; transcript_source "ensembl"; transcript_biotype "protein_coding"; protein_id "ENSRNOP00000041993"; protein_version "5";
6	ensembl	exon	94190082	94190220	0	+	.	gene_id "ENSRNOG00000005063"; gene_version "9"; transcript_id "ENSRNOT00000116837"; transcript_version "2"; exon_number "9"; gene_name "Atl1"; gene_source "ensembl"; gene_biotype "protein_coding"; transcript_name "Atl1-202"; transcript_source "ensembl"; transcript_biotype "protein_coding"; exon_id "ENSRNOE00000048324"; exon_version "1"; tag "Ensembl_canonical";
6	ensembl	CDS	94190082	94190220	0	+	0	gene_id "ENSRNOG00000005063"; gene_version "9"; transcript_id "ENSRNOT00000116837"; transcript_version "2"; exon_number "9"; gene_name "Atl1"; gene_source "ensembl"; gene_biotype "protein_coding"; transcript_name "Atl1-202"; transcript_source "ensembl"; transcript_biotype "protein_coding"; protein_id "ENSRNOP00000084485"; protein_version "2"; tag "Ensembl_canonical";
6	ENSEMBL114_rn	exon	94190082	94190220	0.0909350727127299	+	.	gene_id "ENSRNOG00000005063"; transcript_id "ENSRNOG00000005063_tx_3"; exon_id "6_94190082_94190220_+"; exonnum "10"; txlen "2903";
6	ensembl	exon	94201591	94201718	0	+	.	gene_id "ENSRNOG00000005063"; gene_version "9"; transcript_id "ENSRNOT00000046085"; transcript_version "7"; exon_number "10"; gene_name "Atl1"; gene_source "ensembl"; gene_biotype "protein_coding"; transcript_name "Atl1-201"; transcript_source "ensembl"; transcript_biotype "protein_coding"; exon_id "ENSRNOE00000048440"; exon_version "1";
6	ensembl	CDS	94201591	94201718	0	+	2	gene_id "ENSRNOG00000005063"; gene_version "9"; transcript_id "ENSRNOT00000046085"; transcript_version "7"; exon_number "10"; gene_name "Atl1"; gene_source "ensembl"; gene_biotype "protein_coding"; transcript_name "Atl1-201"; transcript_source "ensembl"; transcript_biotype "protein_coding"; protein_id "ENSRNOP00000041993"; protein_version "5";
6	ensembl	exon	94201591	94201718	0	+	.	gene_id "ENSRNOG00000005063"; gene_version "9"; transcript_id "ENSRNOT00000116837"; transcript_version "2"; exon_number "10"; gene_name "Atl1"; gene_source "ensembl"; gene_biotype "protein_coding"; transcript_name "Atl1-202"; transcript_source "ensembl"; transcript_biotype "protein_coding"; exon_id "ENSRNOE00000048440"; exon_version "1"; tag "Ensembl_canonical";
6	ensembl	CDS	94201591	94201718	0	+	2	gene_id "ENSRNOG00000005063"; gene_version "9"; transcript_id "ENSRNOT00000116837"; transcript_version "2"; exon_number "10"; gene_name "Atl1"; gene_source "ensembl"; gene_biotype "protein_coding"; transcript_name "Atl1-202"; transcript_source "ensembl"; transcript_biotype "protein_coding"; protein_id "ENSRNOP00000084485"; protein_version "2"; tag "Ensembl_canonical";
6	ENSEMBL114_rn	exon	94201591	94201718	0.0909350727127299	+	.	gene_id "ENSRNOG00000005063"; transcript_id "ENSRNOG00000005063_tx_3"; exon_id "6_94201591_94201718_+"; exonnum "11"; txlen "2903";
6	ensembl	exon	94202798	94202854	0	+	.	gene_id "ENSRNOG00000005063"; gene_version "9"; transcript_id "ENSRNOT00000046085"; transcript_version "7"; exon_number "11"; gene_name "Atl1"; gene_source "ensembl"; gene_biotype "protein_coding"; transcript_name "Atl1-201"; transcript_source "ensembl"; transcript_biotype "protein_coding"; exon_id "ENSRNOE00000048554"; exon_version "1";
6	ensembl	CDS	94202798	94202854	0	+	0	gene_id "ENSRNOG00000005063"; gene_version "9"; transcript_id "ENSRNOT00000046085"; transcript_version "7"; exon_number "11"; gene_name "Atl1"; gene_source "ensembl"; gene_biotype "protein_coding"; transcript_name "Atl1-201"; transcript_source "ensembl"; transcript_biotype "protein_coding"; protein_id "ENSRNOP00000041993"; protein_version "5";
6	ensembl	exon	94202798	94202854	0	+	.	gene_id "ENSRNOG00000005063"; gene_version "9"; transcript_id "ENSRNOT00000116837"; transcript_version "2"; exon_number "11"; gene_name "Atl1"; gene_source "ensembl"; gene_biotype "protein_coding"; transcript_name "Atl1-202"; transcript_source "ensembl"; transcript_biotype "protein_coding"; exon_id "ENSRNOE00000048554"; exon_version "1"; tag "Ensembl_canonical";
6	ensembl	CDS	94202798	94202854	0	+	0	gene_id "ENSRNOG00000005063"; gene_version "9"; transcript_id "ENSRNOT00000116837"; transcript_version "2"; exon_number "11"; gene_name "Atl1"; gene_source "ensembl"; gene_biotype "protein_coding"; transcript_name "Atl1-202"; transcript_source "ensembl"; transcript_biotype "protein_coding"; protein_id "ENSRNOP00000084485"; protein_version "2"; tag "Ensembl_canonical";
6	ENSEMBL114_rn	exon	94202798	94202854	0.0909350727127299	+	.	gene_id "ENSRNOG00000005063"; transcript_id "ENSRNOG00000005063_tx_3"; exon_id "6_94202798_94202854_+"; exonnum "12"; txlen "2903";
6	ensembl	exon	94203331	94203402	0	+	.	gene_id "ENSRNOG00000005063"; gene_version "9"; transcript_id "ENSRNOT00000046085"; transcript_version "7"; exon_number "12"; gene_name "Atl1"; gene_source "ensembl"; gene_biotype "protein_coding"; transcript_name "Atl1-201"; transcript_source "ensembl"; transcript_biotype "protein_coding"; exon_id "ENSRNOE00000048674"; exon_version "1";
6	ensembl	CDS	94203331	94203402	0	+	0	gene_id "ENSRNOG00000005063"; gene_version "9"; transcript_id "ENSRNOT00000046085"; transcript_version "7"; exon_number "12"; gene_name "Atl1"; gene_source "ensembl"; gene_biotype "protein_coding"; transcript_name "Atl1-201"; transcript_source "ensembl"; transcript_biotype "protein_coding"; protein_id "ENSRNOP00000041993"; protein_version "5";
6	ensembl	exon	94203331	94203402	0	+	.	gene_id "ENSRNOG00000005063"; gene_version "9"; transcript_id "ENSRNOT00000116837"; transcript_version "2"; exon_number "12"; gene_name "Atl1"; gene_source "ensembl"; gene_biotype "protein_coding"; transcript_name "Atl1-202"; transcript_source "ensembl"; transcript_biotype "protein_coding"; exon_id "ENSRNOE00000048674"; exon_version "1"; tag "Ensembl_canonical";
6	ensembl	CDS	94203331	94203402	0	+	0	gene_id "ENSRNOG00000005063"; gene_version "9"; transcript_id "ENSRNOT00000116837"; transcript_version "2"; exon_number "12"; gene_name "Atl1"; gene_source "ensembl"; gene_biotype "protein_coding"; transcript_name "Atl1-202"; transcript_source "ensembl"; transcript_biotype "protein_coding"; protein_id "ENSRNOP00000084485"; protein_version "2"; tag "Ensembl_canonical";
6	ENSEMBL114_rn	exon	94203331	94203402	0.0909350727127299	+	.	gene_id "ENSRNOG00000005063"; transcript_id "ENSRNOG00000005063_tx_3"; exon_id "6_94203331_94203402_+"; exonnum "13"; txlen "2903";
6	ensembl	exon	94205769	94206200	0	+	.	gene_id "ENSRNOG00000005063"; gene_version "9"; transcript_id "ENSRNOT00000046085"; transcript_version "7"; exon_number "13"; gene_name "Atl1"; gene_source "ensembl"; gene_biotype "protein_coding"; transcript_name "Atl1-201"; transcript_source "ensembl"; transcript_biotype "protein_coding"; exon_id "ENSRNOE00000048796"; exon_version "1";
6	ensembl	CDS	94205769	94206200	0	+	0	gene_id "ENSRNOG00000005063"; gene_version "9"; transcript_id "ENSRNOT00000046085"; transcript_version "7"; exon_number "13"; gene_name "Atl1"; gene_source "ensembl"; gene_biotype "protein_coding"; transcript_name "Atl1-201"; transcript_source "ensembl"; transcript_biotype "protein_coding"; protein_id "ENSRNOP00000041993"; protein_version "5";
6	ensembl	exon	94205769	94206200	0	+	.	gene_id "ENSRNOG00000005063"; gene_version "9"; transcript_id "ENSRNOT00000116837"; transcript_version "2"; exon_number "13"; gene_name "Atl1"; gene_source "ensembl"; gene_biotype "protein_coding"; transcript_name "Atl1-202"; transcript_source "ensembl"; transcript_biotype "protein_coding"; exon_id "ENSRNOE00000048796"; exon_version "1"; tag "Ensembl_canonical";
6	ensembl	CDS	94205769	94206200	0	+	0	gene_id "ENSRNOG00000005063"; gene_version "9"; transcript_id "ENSRNOT00000116837"; transcript_version "2"; exon_number "13"; gene_name "Atl1"; gene_source "ensembl"; gene_biotype "protein_coding"; transcript_name "Atl1-202"; transcript_source "ensembl"; transcript_biotype "protein_coding"; protein_id "ENSRNOP00000084485"; protein_version "2"; tag "Ensembl_canonical";
6	ENSEMBL114_rn	exon	94205769	94206200	0.0909350727127299	+	.	gene_id "ENSRNOG00000005063"; transcript_id "ENSRNOG00000005063_tx_3"; exon_id "6_94205769_94206200_+"; exonnum "14"; txlen "2903";
6	ensembl	exon	94207275	94207289	0	+	.	gene_id "ENSRNOG00000005063"; gene_version "9"; transcript_id "ENSRNOT00000116837"; transcript_version "2"; exon_number "14"; gene_name "Atl1"; gene_source "ensembl"; gene_biotype "protein_coding"; transcript_name "Atl1-202"; transcript_source "ensembl"; transcript_biotype "protein_coding"; exon_id "ENSRNOE00000711283"; exon_version "1"; tag "Ensembl_canonical";
6	ensembl	CDS	94207275	94207289	0	+	0	gene_id "ENSRNOG00000005063"; gene_version "9"; transcript_id "ENSRNOT00000116837"; transcript_version "2"; exon_number "14"; gene_name "Atl1"; gene_source "ensembl"; gene_biotype "protein_coding"; transcript_name "Atl1-202"; transcript_source "ensembl"; transcript_biotype "protein_coding"; protein_id "ENSRNOP00000084485"; protein_version "2"; tag "Ensembl_canonical";
6	ENSEMBL114_rn	exon	94207275	94207289	0.0909350727127299	+	.	gene_id "ENSRNOG00000005063"; transcript_id "ENSRNOG00000005063_tx_3"; exon_id "6_94207275_94207289_+"; exonnum "15"; txlen "2903";
6	ensembl	CDS	94210150	94210257	0	+	0	gene_id "ENSRNOG00000005063"; gene_version "9"; transcript_id "ENSRNOT00000046085"; transcript_version "7"; exon_number "14"; gene_name "Atl1"; gene_source "ensembl"; gene_biotype "protein_coding"; transcript_name "Atl1-201"; transcript_source "ensembl"; transcript_biotype "protein_coding"; protein_id "ENSRNOP00000041993"; protein_version "5";
6	ensembl	CDS	94210150	94210257	0	+	0	gene_id "ENSRNOG00000005063"; gene_version "9"; transcript_id "ENSRNOT00000116837"; transcript_version "2"; exon_number "15"; gene_name "Atl1"; gene_source "ensembl"; gene_biotype "protein_coding"; transcript_name "Atl1-202"; transcript_source "ensembl"; transcript_biotype "protein_coding"; protein_id "ENSRNOP00000084485"; protein_version "2"; tag "Ensembl_canonical";
6	ensembl	exon	94210150	94210946	0	+	.	gene_id "ENSRNOG00000005063"; gene_version "9"; transcript_id "ENSRNOT00000046085"; transcript_version "7"; exon_number "14"; gene_name "Atl1"; gene_source "ensembl"; gene_biotype "protein_coding"; transcript_name "Atl1-201"; transcript_source "ensembl"; transcript_biotype "protein_coding"; exon_id "ENSRNOE00000511025"; exon_version "4";
6	ENSEMBL114_rn	exon	94210150	94210946	0.0909350727127299	+	.	gene_id "ENSRNOG00000005063"; transcript_id "ENSRNOG00000005063_tx_3"; exon_id "6_94210150_94210946_+"; exonnum "16"; txlen "2903";
6	ensembl	exon	94210150	94211219	0	+	.	gene_id "ENSRNOG00000005063"; gene_version "9"; transcript_id "ENSRNOT00000116837"; transcript_version "2"; exon_number "15"; gene_name "Atl1"; gene_source "ensembl"; gene_biotype "protein_coding"; transcript_name "Atl1-202"; transcript_source "ensembl"; transcript_biotype "protein_coding"; exon_id "ENSRNOE00000647160"; exon_version "2"; tag "Ensembl_canonical";
6	ensembl	stop_codon	94210258	94210260	0	+	0	gene_id "ENSRNOG00000005063"; gene_version "9"; transcript_id "ENSRNOT00000046085"; transcript_version "7"; exon_number "14"; gene_name "Atl1"; gene_source "ensembl"; gene_biotype "protein_coding"; transcript_name "Atl1-201"; transcript_source "ensembl"; transcript_biotype "protein_coding";
6	ensembl	stop_codon	94210258	94210260	0	+	0	gene_id "ENSRNOG00000005063"; gene_version "9"; transcript_id "ENSRNOT00000116837"; transcript_version "2"; exon_number "15"; gene_name "Atl1"; gene_source "ensembl"; gene_biotype "protein_coding"; transcript_name "Atl1-202"; transcript_source "ensembl"; transcript_biotype "protein_coding"; tag "Ensembl_canonical";
6	ensembl	three_prime_utr	94210261	94210946	0	+	.	gene_id "ENSRNOG00000005063"; gene_version "9"; transcript_id "ENSRNOT00000046085"; transcript_version "7"; gene_name "Atl1"; gene_source "ensembl"; gene_biotype "protein_coding"; transcript_name "Atl1-201"; transcript_source "ensembl"; transcript_biotype "protein_coding";
6	ensembl	three_prime_utr	94210261	94211219	0	+	.	gene_id "ENSRNOG00000005063"; gene_version "9"; transcript_id "ENSRNOT00000116837"; transcript_version "2"; gene_name "Atl1"; gene_source "ensembl"; gene_biotype "protein_coding"; transcript_name "Atl1-202"; transcript_source "ensembl"; transcript_biotype "protein_coding"; tag "Ensembl_canonical";
6	sraer114_es	exon	94310559	94310667	10.9633290175179	+	.	gene_id "sraer114_gene_12114"; transcript_id "sraer114_gene_12114_tx_1"; exon_id "6_94310559_94310667_+"; exonnum "1"; txlen "640";
6	sraer114_es	exon	94310559	94310667	7.39811971589737	+	.	gene_id "sraer114_gene_12114"; transcript_id "sraer114_gene_12114_tx_2"; exon_id "6_94310559_94310667_+"; exonnum "1"; txlen "825";
6	sraer114_es	exon	94310559	94310667	0.696648534622914	+	.	gene_id "sraer114_gene_12114"; transcript_id "sraer114_gene_12114_tx_3"; exon_id "6_94310559_94310667_+"; exonnum "1"; txlen "902";
6	sraer114_es	exon	94310559	94310667	0.696648534622914	+	.	gene_id "sraer114_gene_12114"; transcript_id "sraer114_gene_12114_tx_4"; exon_id "6_94310559_94310667_+"; exonnum "1"; txlen "717";
6	sraer114_es	exon	94310559	94310667	0.116965857941845	+	.	gene_id "sraer114_gene_12114"; transcript_id "sraer114_gene_12114_tx_6"; exon_id "6_94310559_94310667_+"; exonnum "1"; txlen "962";
6	sraer114_mid	exon	94318334	94318410	0.696648534622914	+	.	gene_id "sraer114_gene_12114"; transcript_id "sraer114_gene_12114_tx_3"; exon_id "6_94318334_94318410_+"; exonnum "2"; txlen "902";
6	sraer114_mid	exon	94318334	94318410	0.696648534622914	+	.	gene_id "sraer114_gene_12114"; transcript_id "sraer114_gene_12114_tx_4"; exon_id "6_94318334_94318410_+"; exonnum "2"; txlen "717";
6	sraer114_mid	exon	94318334	94318410	0.116965857941845	+	.	gene_id "sraer114_gene_12114"; transcript_id "sraer114_gene_12114_tx_6"; exon_id "6_94318334_94318410_+"; exonnum "2"; txlen "962";
6	sraer114_mid	exon	94319792	94319882	10.9633290175179	+	.	gene_id "sraer114_gene_12114"; transcript_id "sraer114_gene_12114_tx_1"; exon_id "6_94319792_94319882_+"; exonnum "2"; txlen "640";
6	sraer114_mid	exon	94319792	94319882	7.39811971589737	+	.	gene_id "sraer114_gene_12114"; transcript_id "sraer114_gene_12114_tx_2"; exon_id "6_94319792_94319882_+"; exonnum "2"; txlen "825";
6	sraer114_mid	exon	94319792	94319882	0.696648534622914	+	.	gene_id "sraer114_gene_12114"; transcript_id "sraer114_gene_12114_tx_3"; exon_id "6_94319792_94319882_+"; exonnum "3"; txlen "902";
6	sraer114_mid	exon	94319792	94319882	0.696648534622914	+	.	gene_id "sraer114_gene_12114"; transcript_id "sraer114_gene_12114_tx_4"; exon_id "6_94319792_94319882_+"; exonnum "3"; txlen "717";
6	sraer114_mid	exon	94319792	94319882	0.116965857941845	+	.	gene_id "sraer114_gene_12114"; transcript_id "sraer114_gene_12114_tx_6"; exon_id "6_94319792_94319882_+"; exonnum "3"; txlen "962";
6	sraer114_mid	exon	94321335	94321519	7.39811971589737	+	.	gene_id "sraer114_gene_12114"; transcript_id "sraer114_gene_12114_tx_2"; exon_id "6_94321335_94321519_+"; exonnum "3"; txlen "825";
6	sraer114_mid	exon	94321335	94321519	0.696648534622914	+	.	gene_id "sraer114_gene_12114"; transcript_id "sraer114_gene_12114_tx_3"; exon_id "6_94321335_94321519_+"; exonnum "4"; txlen "902";
6	sraer114_mid	exon	94321335	94321519	0.116965857941845	+	.	gene_id "sraer114_gene_12114"; transcript_id "sraer114_gene_12114_tx_6"; exon_id "6_94321335_94321519_+"; exonnum "4"; txlen "962";
6	sraer114_ss	exon	94323586	94324085	0.116965857941845	+	.	gene_id "sraer114_gene_12114"; transcript_id "sraer114_gene_12114_tx_6"; exon_id "6_94323586_94324085_+"; exonnum "5"; txlen "962";
6	sraer114_ss	exon	94324241	94324680	10.9633290175179	+	.	gene_id "sraer114_gene_12114"; transcript_id "sraer114_gene_12114_tx_1"; exon_id "6_94324241_94324680_+"; exonnum "3"; txlen "640";
6	sraer114_ss	exon	94324241	94324680	7.39811971589737	+	.	gene_id "sraer114_gene_12114"; transcript_id "sraer114_gene_12114_tx_2"; exon_id "6_94324241_94324680_+"; exonnum "4"; txlen "825";
6	sraer114_ss	exon	94324241	94324680	0.696648534622914	+	.	gene_id "sraer114_gene_12114"; transcript_id "sraer114_gene_12114_tx_3"; exon_id "6_94324241_94324680_+"; exonnum "5"; txlen "902";
6	sraer114_ss	exon	94324241	94324680	0.696648534622914	+	.	gene_id "sraer114_gene_12114"; transcript_id "sraer114_gene_12114_tx_4"; exon_id "6_94324241_94324680_+"; exonnum "4"; txlen "717";
6	sraer114_es	exon	94383389	94383473	0.00120044019676741	+	.	gene_id "ENSRNOG00000026855"; transcript_id "ENSRNOG00000026855_tx_2"; exon_id "6_94383389_94383473_+"; exonnum "1"; txlen "1335";
6	sraer114_mid	exon	94390384	94390497	0.00120044019676741	+	.	gene_id "ENSRNOG00000026855"; transcript_id "ENSRNOG00000026855_tx_2"; exon_id "6_94390384_94390497_+"; exonnum "2"; txlen "1335";
6	ensembl	five_prime_utr	94404594	94404633	0	+	.	gene_id "ENSRNOG00000026855"; gene_version "7"; transcript_id "ENSRNOT00000111205"; transcript_version "2"; gene_name "Abhd12b"; gene_source "ensembl"; gene_biotype "protein_coding"; transcript_name "Abhd12b-201"; transcript_source "ensembl"; transcript_biotype "protein_coding"; tag "Ensembl_canonical";
6	ensembl	exon	94404594	94404734	0	+	.	gene_id "ENSRNOG00000026855"; gene_version "7"; transcript_id "ENSRNOT00000111205"; transcript_version "2"; exon_number "1"; gene_name "Abhd12b"; gene_source "ensembl"; gene_biotype "protein_coding"; transcript_name "Abhd12b-201"; transcript_source "ensembl"; transcript_biotype "protein_coding"; exon_id "ENSRNOE00000585289"; exon_version "2"; tag "Ensembl_canonical";
6	ensembl	gene	94404594	94432395	0	+	.	gene_id "ENSRNOG00000026855"; gene_version "7"; gene_name "Abhd12b"; gene_source "ensembl"; gene_biotype "protein_coding";
6	ensembl	transcript	94404594	94432395	0	+	.	gene_id "ENSRNOG00000026855"; gene_version "7"; transcript_id "ENSRNOT00000111205"; transcript_version "2"; gene_name "Abhd12b"; gene_source "ensembl"; gene_biotype "protein_coding"; transcript_name "Abhd12b-201"; transcript_source "ensembl"; transcript_biotype "protein_coding"; tag "Ensembl_canonical";
6	ensembl	start_codon	94404634	94404636	0	+	0	gene_id "ENSRNOG00000026855"; gene_version "7"; transcript_id "ENSRNOT00000120024"; transcript_version "2"; exon_number "1"; gene_name "Abhd12b"; gene_source "ensembl"; gene_biotype "protein_coding"; transcript_name "Abhd12b-202"; transcript_source "ensembl"; transcript_biotype "protein_coding";
6	ensembl	start_codon	94404634	94404636	0	+	0	gene_id "ENSRNOG00000026855"; gene_version "7"; transcript_id "ENSRNOT00000111205"; transcript_version "2"; exon_number "1"; gene_name "Abhd12b"; gene_source "ensembl"; gene_biotype "protein_coding"; transcript_name "Abhd12b-201"; transcript_source "ensembl"; transcript_biotype "protein_coding"; tag "Ensembl_canonical";
```
