## Supplementary material for "Significantly Improved Mouse and Rat Genome Annotation Using Sequence Read Archive RNA-seq Data": rat_SRA_ENSEMBL114.gtf: rat_SRA_ENSEMBL114.gtf (part 832 of 1073)

```
6	ensembl	exon	94404634	94404734	0	+	.	gene_id "ENSRNOG00000026855"; gene_version "7"; transcript_id "ENSRNOT00000120024"; transcript_version "2"; exon_number "1"; gene_name "Abhd12b"; gene_source "ensembl"; gene_biotype "protein_coding"; transcript_name "Abhd12b-202"; transcript_source "ensembl"; transcript_biotype "protein_coding"; exon_id "ENSRNOE00000650801"; exon_version "1";
6	ensembl	CDS	94404634	94404734	0	+	0	gene_id "ENSRNOG00000026855"; gene_version "7"; transcript_id "ENSRNOT00000120024"; transcript_version "2"; exon_number "1"; gene_name "Abhd12b"; gene_source "ensembl"; gene_biotype "protein_coding"; transcript_name "Abhd12b-202"; transcript_source "ensembl"; transcript_biotype "protein_coding"; protein_id "ENSRNOP00000078863"; protein_version "1";
6	ensembl	CDS	94404634	94404734	0	+	0	gene_id "ENSRNOG00000026855"; gene_version "7"; transcript_id "ENSRNOT00000111205"; transcript_version "2"; exon_number "1"; gene_name "Abhd12b"; gene_source "ensembl"; gene_biotype "protein_coding"; transcript_name "Abhd12b-201"; transcript_source "ensembl"; transcript_biotype "protein_coding"; protein_id "ENSRNOP00000085771"; protein_version "1"; tag "Ensembl_canonical";
6	ensembl	transcript	94404634	94432395	0	+	.	gene_id "ENSRNOG00000026855"; gene_version "7"; transcript_id "ENSRNOT00000120024"; transcript_version "2"; gene_name "Abhd12b"; gene_source "ensembl"; gene_biotype "protein_coding"; transcript_name "Abhd12b-202"; transcript_source "ensembl"; transcript_biotype "protein_coding";
6	ensembl	exon	94410722	94410849	0	+	.	gene_id "ENSRNOG00000026855"; gene_version "7"; transcript_id "ENSRNOT00000111205"; transcript_version "2"; exon_number "2"; gene_name "Abhd12b"; gene_source "ensembl"; gene_biotype "protein_coding"; transcript_name "Abhd12b-201"; transcript_source "ensembl"; transcript_biotype "protein_coding"; exon_id "ENSRNOE00000280182"; exon_version "4"; tag "Ensembl_canonical";
6	ensembl	CDS	94410722	94410849	0	+	1	gene_id "ENSRNOG00000026855"; gene_version "7"; transcript_id "ENSRNOT00000111205"; transcript_version "2"; exon_number "2"; gene_name "Abhd12b"; gene_source "ensembl"; gene_biotype "protein_coding"; transcript_name "Abhd12b-201"; transcript_source "ensembl"; transcript_biotype "protein_coding"; protein_id "ENSRNOP00000085771"; protein_version "1"; tag "Ensembl_canonical";
6	ENSEMBL114_rn	exon	94410722	94410849	0.00120044019676741	+	.	gene_id "ENSRNOG00000026855"; transcript_id "ENSRNOG00000026855_tx_2"; exon_id "6_94410722_94410849_+"; exonnum "3"; txlen "1335";
6	ensembl	exon	94411889	94411991	0	+	.	gene_id "ENSRNOG00000026855"; gene_version "7"; transcript_id "ENSRNOT00000111205"; transcript_version "2"; exon_number "3"; gene_name "Abhd12b"; gene_source "ensembl"; gene_biotype "protein_coding"; transcript_name "Abhd12b-201"; transcript_source "ensembl"; transcript_biotype "protein_coding"; exon_id "ENSRNOE00000337139"; exon_version "3"; tag "Ensembl_canonical";
6	ensembl	CDS	94411889	94411991	0	+	2	gene_id "ENSRNOG00000026855"; gene_version "7"; transcript_id "ENSRNOT00000111205"; transcript_version "2"; exon_number "3"; gene_name "Abhd12b"; gene_source "ensembl"; gene_biotype "protein_coding"; transcript_name "Abhd12b-201"; transcript_source "ensembl"; transcript_biotype "protein_coding"; protein_id "ENSRNOP00000085771"; protein_version "1"; tag "Ensembl_canonical";
6	ENSEMBL114_rn	exon	94411889	94411991	0.00120044019676741	+	.	gene_id "ENSRNOG00000026855"; transcript_id "ENSRNOG00000026855_tx_2"; exon_id "6_94411889_94411991_+"; exonnum "4"; txlen "1335";
6	ensembl	exon	94414035	94414154	0	+	.	gene_id "ENSRNOG00000026855"; gene_version "7"; transcript_id "ENSRNOT00000120024"; transcript_version "2"; exon_number "2"; gene_name "Abhd12b"; gene_source "ensembl"; gene_biotype "protein_coding"; transcript_name "Abhd12b-202"; transcript_source "ensembl"; transcript_biotype "protein_coding"; exon_id "ENSRNOE00000354776"; exon_version "3";
6	ensembl	CDS	94414035	94414154	0	+	1	gene_id "ENSRNOG00000026855"; gene_version "7"; transcript_id "ENSRNOT00000120024"; transcript_version "2"; exon_number "2"; gene_name "Abhd12b"; gene_source "ensembl"; gene_biotype "protein_coding"; transcript_name "Abhd12b-202"; transcript_source "ensembl"; transcript_biotype "protein_coding"; protein_id "ENSRNOP00000078863"; protein_version "1";
6	ensembl	exon	94414035	94414154	0	+	.	gene_id "ENSRNOG00000026855"; gene_version "7"; transcript_id "ENSRNOT00000111205"; transcript_version "2"; exon_number "4"; gene_name "Abhd12b"; gene_source "ensembl"; gene_biotype "protein_coding"; transcript_name "Abhd12b-201"; transcript_source "ensembl"; transcript_biotype "protein_coding"; exon_id "ENSRNOE00000354776"; exon_version "3"; tag "Ensembl_canonical";
6	ensembl	CDS	94414035	94414154	0	+	1	gene_id "ENSRNOG00000026855"; gene_version "7"; transcript_id "ENSRNOT00000111205"; transcript_version "2"; exon_number "4"; gene_name "Abhd12b"; gene_source "ensembl"; gene_biotype "protein_coding"; transcript_name "Abhd12b-201"; transcript_source "ensembl"; transcript_biotype "protein_coding"; protein_id "ENSRNOP00000085771"; protein_version "1"; tag "Ensembl_canonical";
6	ENSEMBL114_rn	exon	94414035	94414154	0.00120044019676741	+	.	gene_id "ENSRNOG00000026855"; transcript_id "ENSRNOG00000026855_tx_2"; exon_id "6_94414035_94414154_+"; exonnum "5"; txlen "1335";
6	ensembl	exon	94416604	94416634	0	+	.	gene_id "ENSRNOG00000026855"; gene_version "7"; transcript_id "ENSRNOT00000120024"; transcript_version "2"; exon_number "3"; gene_name "Abhd12b"; gene_source "ensembl"; gene_biotype "protein_coding"; transcript_name "Abhd12b-202"; transcript_source "ensembl"; transcript_biotype "protein_coding"; exon_id "ENSRNOE00000640954"; exon_version "1";
6	ensembl	CDS	94416604	94416634	0	+	1	gene_id "ENSRNOG00000026855"; gene_version "7"; transcript_id "ENSRNOT00000120024"; transcript_version "2"; exon_number "3"; gene_name "Abhd12b"; gene_source "ensembl"; gene_biotype "protein_coding"; transcript_name "Abhd12b-202"; transcript_source "ensembl"; transcript_biotype "protein_coding"; protein_id "ENSRNOP00000078863"; protein_version "1";
6	ensembl	exon	94416604	94416634	0	+	.	gene_id "ENSRNOG00000026855"; gene_version "7"; transcript_id "ENSRNOT00000111205"; transcript_version "2"; exon_number "5"; gene_name "Abhd12b"; gene_source "ensembl"; gene_biotype "protein_coding"; transcript_name "Abhd12b-201"; transcript_source "ensembl"; transcript_biotype "protein_coding"; exon_id "ENSRNOE00000640954"; exon_version "1"; tag "Ensembl_canonical";
6	ensembl	CDS	94416604	94416634	0	+	1	gene_id "ENSRNOG00000026855"; gene_version "7"; transcript_id "ENSRNOT00000111205"; transcript_version "2"; exon_number "5"; gene_name "Abhd12b"; gene_source "ensembl"; gene_biotype "protein_coding"; transcript_name "Abhd12b-201"; transcript_source "ensembl"; transcript_biotype "protein_coding"; protein_id "ENSRNOP00000085771"; protein_version "1"; tag "Ensembl_canonical";
6	ENSEMBL114_rn	exon	94416604	94416634	0.00120044019676741	+	.	gene_id "ENSRNOG00000026855"; transcript_id "ENSRNOG00000026855_tx_2"; exon_id "6_94416604_94416634_+"; exonnum "6"; txlen "1335";
6	ensembl	exon	94418537	94418582	0	+	.	gene_id "ENSRNOG00000026855"; gene_version "7"; transcript_id "ENSRNOT00000120024"; transcript_version "2"; exon_number "4"; gene_name "Abhd12b"; gene_source "ensembl"; gene_biotype "protein_coding"; transcript_name "Abhd12b-202"; transcript_source "ensembl"; transcript_biotype "protein_coding"; exon_id "ENSRNOE00000628034"; exon_version "1";
6	ensembl	CDS	94418537	94418582	0	+	0	gene_id "ENSRNOG00000026855"; gene_version "7"; transcript_id "ENSRNOT00000120024"; transcript_version "2"; exon_number "4"; gene_name "Abhd12b"; gene_source "ensembl"; gene_biotype "protein_coding"; transcript_name "Abhd12b-202"; transcript_source "ensembl"; transcript_biotype "protein_coding"; protein_id "ENSRNOP00000078863"; protein_version "1";
6	ensembl	exon	94418537	94418582	0	+	.	gene_id "ENSRNOG00000026855"; gene_version "7"; transcript_id "ENSRNOT00000111205"; transcript_version "2"; exon_number "6"; gene_name "Abhd12b"; gene_source "ensembl"; gene_biotype "protein_coding"; transcript_name "Abhd12b-201"; transcript_source "ensembl"; transcript_biotype "protein_coding"; exon_id "ENSRNOE00000628034"; exon_version "1"; tag "Ensembl_canonical";
6	ensembl	CDS	94418537	94418582	0	+	0	gene_id "ENSRNOG00000026855"; gene_version "7"; transcript_id "ENSRNOT00000111205"; transcript_version "2"; exon_number "6"; gene_name "Abhd12b"; gene_source "ensembl"; gene_biotype "protein_coding"; transcript_name "Abhd12b-201"; transcript_source "ensembl"; transcript_biotype "protein_coding"; protein_id "ENSRNOP00000085771"; protein_version "1"; tag "Ensembl_canonical";
6	ENSEMBL114_rn	exon	94418537	94418582	0.00120044019676741	+	.	gene_id "ENSRNOG00000026855"; transcript_id "ENSRNOG00000026855_tx_2"; exon_id "6_94418537_94418582_+"; exonnum "7"; txlen "1335";
6	ensembl	exon	94418701	94418830	0	+	.	gene_id "ENSRNOG00000026855"; gene_version "7"; transcript_id "ENSRNOT00000120024"; transcript_version "2"; exon_number "5"; gene_name "Abhd12b"; gene_source "ensembl"; gene_biotype "protein_coding"; transcript_name "Abhd12b-202"; transcript_source "ensembl"; transcript_biotype "protein_coding"; exon_id "ENSRNOE00000627428"; exon_version "1";
6	ensembl	CDS	94418701	94418830	0	+	2	gene_id "ENSRNOG00000026855"; gene_version "7"; transcript_id "ENSRNOT00000120024"; transcript_version "2"; exon_number "5"; gene_name "Abhd12b"; gene_source "ensembl"; gene_biotype "protein_coding"; transcript_name "Abhd12b-202"; transcript_source "ensembl"; transcript_biotype "protein_coding"; protein_id "ENSRNOP00000078863"; protein_version "1";
6	ensembl	exon	94418701	94418830	0	+	.	gene_id "ENSRNOG00000026855"; gene_version "7"; transcript_id "ENSRNOT00000111205"; transcript_version "2"; exon_number "7"; gene_name "Abhd12b"; gene_source "ensembl"; gene_biotype "protein_coding"; transcript_name "Abhd12b-201"; transcript_source "ensembl"; transcript_biotype "protein_coding"; exon_id "ENSRNOE00000627428"; exon_version "1"; tag "Ensembl_canonical";
6	ensembl	CDS	94418701	94418830	0	+	2	gene_id "ENSRNOG00000026855"; gene_version "7"; transcript_id "ENSRNOT00000111205"; transcript_version "2"; exon_number "7"; gene_name "Abhd12b"; gene_source "ensembl"; gene_biotype "protein_coding"; transcript_name "Abhd12b-201"; transcript_source "ensembl"; transcript_biotype "protein_coding"; protein_id "ENSRNOP00000085771"; protein_version "1"; tag "Ensembl_canonical";
6	ENSEMBL114_rn	exon	94418701	94418830	0.00120044019676741	+	.	gene_id "ENSRNOG00000026855"; transcript_id "ENSRNOG00000026855_tx_2"; exon_id "6_94418701_94418830_+"; exonnum "8"; txlen "1335";
6	ensembl	exon	94419236	94419273	0	+	.	gene_id "ENSRNOG00000026855"; gene_version "7"; transcript_id "ENSRNOT00000120024"; transcript_version "2"; exon_number "6"; gene_name "Abhd12b"; gene_source "ensembl"; gene_biotype "protein_coding"; transcript_name "Abhd12b-202"; transcript_source "ensembl"; transcript_biotype "protein_coding"; exon_id "ENSRNOE00000283526"; exon_version "3";
6	ensembl	CDS	94419236	94419273	0	+	1	gene_id "ENSRNOG00000026855"; gene_version "7"; transcript_id "ENSRNOT00000120024"; transcript_version "2"; exon_number "6"; gene_name "Abhd12b"; gene_source "ensembl"; gene_biotype "protein_coding"; transcript_name "Abhd12b-202"; transcript_source "ensembl"; transcript_biotype "protein_coding"; protein_id "ENSRNOP00000078863"; protein_version "1";
6	ensembl	exon	94419236	94419273	0	+	.	gene_id "ENSRNOG00000026855"; gene_version "7"; transcript_id "ENSRNOT00000111205"; transcript_version "2"; exon_number "8"; gene_name "Abhd12b"; gene_source "ensembl"; gene_biotype "protein_coding"; transcript_name "Abhd12b-201"; transcript_source "ensembl"; transcript_biotype "protein_coding"; exon_id "ENSRNOE00000283526"; exon_version "3"; tag "Ensembl_canonical";
6	ensembl	CDS	94419236	94419273	0	+	1	gene_id "ENSRNOG00000026855"; gene_version "7"; transcript_id "ENSRNOT00000111205"; transcript_version "2"; exon_number "8"; gene_name "Abhd12b"; gene_source "ensembl"; gene_biotype "protein_coding"; transcript_name "Abhd12b-201"; transcript_source "ensembl"; transcript_biotype "protein_coding"; protein_id "ENSRNOP00000085771"; protein_version "1"; tag "Ensembl_canonical";
6	ENSEMBL114_rn	exon	94419236	94419273	0.00120044019676741	+	.	gene_id "ENSRNOG00000026855"; transcript_id "ENSRNOG00000026855_tx_2"; exon_id "6_94419236_94419273_+"; exonnum "9"; txlen "1335";
6	ensembl	exon	94422182	94422261	0	+	.	gene_id "ENSRNOG00000026855"; gene_version "7"; transcript_id "ENSRNOT00000120024"; transcript_version "2"; exon_number "7"; gene_name "Abhd12b"; gene_source "ensembl"; gene_biotype "protein_coding"; transcript_name "Abhd12b-202"; transcript_source "ensembl"; transcript_biotype "protein_coding"; exon_id "ENSRNOE00000275159"; exon_version "2";
6	ensembl	CDS	94422182	94422261	0	+	2	gene_id "ENSRNOG00000026855"; gene_version "7"; transcript_id "ENSRNOT00000120024"; transcript_version "2"; exon_number "7"; gene_name "Abhd12b"; gene_source "ensembl"; gene_biotype "protein_coding"; transcript_name "Abhd12b-202"; transcript_source "ensembl"; transcript_biotype "protein_coding"; protein_id "ENSRNOP00000078863"; protein_version "1";
6	ensembl	exon	94422182	94422261	0	+	.	gene_id "ENSRNOG00000026855"; gene_version "7"; transcript_id "ENSRNOT00000111205"; transcript_version "2"; exon_number "9"; gene_name "Abhd12b"; gene_source "ensembl"; gene_biotype "protein_coding"; transcript_name "Abhd12b-201"; transcript_source "ensembl"; transcript_biotype "protein_coding"; exon_id "ENSRNOE00000275159"; exon_version "2"; tag "Ensembl_canonical";
6	ensembl	CDS	94422182	94422261	0	+	2	gene_id "ENSRNOG00000026855"; gene_version "7"; transcript_id "ENSRNOT00000111205"; transcript_version "2"; exon_number "9"; gene_name "Abhd12b"; gene_source "ensembl"; gene_biotype "protein_coding"; transcript_name "Abhd12b-201"; transcript_source "ensembl"; transcript_biotype "protein_coding"; protein_id "ENSRNOP00000085771"; protein_version "1"; tag "Ensembl_canonical";
6	ENSEMBL114_rn	exon	94422182	94422261	0.00120044019676741	+	.	gene_id "ENSRNOG00000026855"; transcript_id "ENSRNOG00000026855_tx_2"; exon_id "6_94422182_94422261_+"; exonnum "10"; txlen "1335";
6	ensembl	exon	94430143	94430225	0	+	.	gene_id "ENSRNOG00000026855"; gene_version "7"; transcript_id "ENSRNOT00000120024"; transcript_version "2"; exon_number "8"; gene_name "Abhd12b"; gene_source "ensembl"; gene_biotype "protein_coding"; transcript_name "Abhd12b-202"; transcript_source "ensembl"; transcript_biotype "protein_coding"; exon_id "ENSRNOE00000623001"; exon_version "1";
6	ensembl	CDS	94430143	94430225	0	+	0	gene_id "ENSRNOG00000026855"; gene_version "7"; transcript_id "ENSRNOT00000120024"; transcript_version "2"; exon_number "8"; gene_name "Abhd12b"; gene_source "ensembl"; gene_biotype "protein_coding"; transcript_name "Abhd12b-202"; transcript_source "ensembl"; transcript_biotype "protein_coding"; protein_id "ENSRNOP00000078863"; protein_version "1";
6	ensembl	exon	94430143	94430225	0	+	.	gene_id "ENSRNOG00000026855"; gene_version "7"; transcript_id "ENSRNOT00000111205"; transcript_version "2"; exon_number "10"; gene_name "Abhd12b"; gene_source "ensembl"; gene_biotype "protein_coding"; transcript_name "Abhd12b-201"; transcript_source "ensembl"; transcript_biotype "protein_coding"; exon_id "ENSRNOE00000623001"; exon_version "1"; tag "Ensembl_canonical";
6	ensembl	CDS	94430143	94430225	0	+	0	gene_id "ENSRNOG00000026855"; gene_version "7"; transcript_id "ENSRNOT00000111205"; transcript_version "2"; exon_number "10"; gene_name "Abhd12b"; gene_source "ensembl"; gene_biotype "protein_coding"; transcript_name "Abhd12b-201"; transcript_source "ensembl"; transcript_biotype "protein_coding"; protein_id "ENSRNOP00000085771"; protein_version "1"; tag "Ensembl_canonical";
6	ENSEMBL114_rn	exon	94430143	94430225	0.00120044019676741	+	.	gene_id "ENSRNOG00000026855"; transcript_id "ENSRNOG00000026855_tx_2"; exon_id "6_94430143_94430225_+"; exonnum "11"; txlen "1335";
6	ensembl	exon	94431407	94431485	0	+	.	gene_id "ENSRNOG00000026855"; gene_version "7"; transcript_id "ENSRNOT00000120024"; transcript_version "2"; exon_number "9"; gene_name "Abhd12b"; gene_source "ensembl"; gene_biotype "protein_coding"; transcript_name "Abhd12b-202"; transcript_source "ensembl"; transcript_biotype "protein_coding"; exon_id "ENSRNOE00000605766"; exon_version "1";
6	ensembl	CDS	94431407	94431485	0	+	1	gene_id "ENSRNOG00000026855"; gene_version "7"; transcript_id "ENSRNOT00000120024"; transcript_version "2"; exon_number "9"; gene_name "Abhd12b"; gene_source "ensembl"; gene_biotype "protein_coding"; transcript_name "Abhd12b-202"; transcript_source "ensembl"; transcript_biotype "protein_coding"; protein_id "ENSRNOP00000078863"; protein_version "1";
6	ensembl	exon	94431407	94431485	0	+	.	gene_id "ENSRNOG00000026855"; gene_version "7"; transcript_id "ENSRNOT00000111205"; transcript_version "2"; exon_number "11"; gene_name "Abhd12b"; gene_source "ensembl"; gene_biotype "protein_coding"; transcript_name "Abhd12b-201"; transcript_source "ensembl"; transcript_biotype "protein_coding"; exon_id "ENSRNOE00000605766"; exon_version "1"; tag "Ensembl_canonical";
6	ensembl	CDS	94431407	94431485	0	+	1	gene_id "ENSRNOG00000026855"; gene_version "7"; transcript_id "ENSRNOT00000111205"; transcript_version "2"; exon_number "11"; gene_name "Abhd12b"; gene_source "ensembl"; gene_biotype "protein_coding"; transcript_name "Abhd12b-201"; transcript_source "ensembl"; transcript_biotype "protein_coding"; protein_id "ENSRNOP00000085771"; protein_version "1"; tag "Ensembl_canonical";
6	ENSEMBL114_rn	exon	94431407	94431485	0.00120044019676741	+	.	gene_id "ENSRNOG00000026855"; transcript_id "ENSRNOG00000026855_tx_2"; exon_id "6_94431407_94431485_+"; exonnum "12"; txlen "1335";
6	ensembl	exon	94432004	94432122	0	+	.	gene_id "ENSRNOG00000026855"; gene_version "7"; transcript_id "ENSRNOT00000120024"; transcript_version "2"; exon_number "10"; gene_name "Abhd12b"; gene_source "ensembl"; gene_biotype "protein_coding"; transcript_name "Abhd12b-202"; transcript_source "ensembl"; transcript_biotype "protein_coding"; exon_id "ENSRNOE00000609771"; exon_version "1";
6	ensembl	CDS	94432004	94432122	0	+	0	gene_id "ENSRNOG00000026855"; gene_version "7"; transcript_id "ENSRNOT00000120024"; transcript_version "2"; exon_number "10"; gene_name "Abhd12b"; gene_source "ensembl"; gene_biotype "protein_coding"; transcript_name "Abhd12b-202"; transcript_source "ensembl"; transcript_biotype "protein_coding"; protein_id "ENSRNOP00000078863"; protein_version "1";
6	ensembl	exon	94432004	94432122	0	+	.	gene_id "ENSRNOG00000026855"; gene_version "7"; transcript_id "ENSRNOT00000111205"; transcript_version "2"; exon_number "12"; gene_name "Abhd12b"; gene_source "ensembl"; gene_biotype "protein_coding"; transcript_name "Abhd12b-201"; transcript_source "ensembl"; transcript_biotype "protein_coding"; exon_id "ENSRNOE00000609771"; exon_version "1"; tag "Ensembl_canonical";
6	ensembl	CDS	94432004	94432122	0	+	0	gene_id "ENSRNOG00000026855"; gene_version "7"; transcript_id "ENSRNOT00000111205"; transcript_version "2"; exon_number "12"; gene_name "Abhd12b"; gene_source "ensembl"; gene_biotype "protein_coding"; transcript_name "Abhd12b-201"; transcript_source "ensembl"; transcript_biotype "protein_coding"; protein_id "ENSRNOP00000085771"; protein_version "1"; tag "Ensembl_canonical";
6	ENSEMBL114_rn	exon	94432004	94432122	0.00120044019676741	+	.	gene_id "ENSRNOG00000026855"; transcript_id "ENSRNOG00000026855_tx_2"; exon_id "6_94432004_94432122_+"; exonnum "13"; txlen "1335";
6	ensembl	CDS	94432217	94432241	0	+	1	gene_id "ENSRNOG00000026855"; gene_version "7"; transcript_id "ENSRNOT00000120024"; transcript_version "2"; exon_number "11"; gene_name "Abhd12b"; gene_source "ensembl"; gene_biotype "protein_coding"; transcript_name "Abhd12b-202"; transcript_source "ensembl"; transcript_biotype "protein_coding"; protein_id "ENSRNOP00000078863"; protein_version "1";
6	ensembl	CDS	94432217	94432241	0	+	1	gene_id "ENSRNOG00000026855"; gene_version "7"; transcript_id "ENSRNOT00000111205"; transcript_version "2"; exon_number "13"; gene_name "Abhd12b"; gene_source "ensembl"; gene_biotype "protein_coding"; transcript_name "Abhd12b-201"; transcript_source "ensembl"; transcript_biotype "protein_coding"; protein_id "ENSRNOP00000085771"; protein_version "1"; tag "Ensembl_canonical";
6	ensembl	exon	94432217	94432395	0	+	.	gene_id "ENSRNOG00000026855"; gene_version "7"; transcript_id "ENSRNOT00000120024"; transcript_version "2"; exon_number "11"; gene_name "Abhd12b"; gene_source "ensembl"; gene_biotype "protein_coding"; transcript_name "Abhd12b-202"; transcript_source "ensembl"; transcript_biotype "protein_coding"; exon_id "ENSRNOE00000647596"; exon_version "2";
6	ensembl	exon	94432217	94432395	0	+	.	gene_id "ENSRNOG00000026855"; gene_version "7"; transcript_id "ENSRNOT00000111205"; transcript_version "2"; exon_number "13"; gene_name "Abhd12b"; gene_source "ensembl"; gene_biotype "protein_coding"; transcript_name "Abhd12b-201"; transcript_source "ensembl"; transcript_biotype "protein_coding"; exon_id "ENSRNOE00000647596"; exon_version "2"; tag "Ensembl_canonical";
6	ENSEMBL114_rn	exon	94432217	94432395	0.00120044019676741	+	.	gene_id "ENSRNOG00000026855"; transcript_id "ENSRNOG00000026855_tx_2"; exon_id "6_94432217_94432395_+"; exonnum "14"; txlen "1335";
6	ensembl	stop_codon	94432242	94432244	0	+	0	gene_id "ENSRNOG00000026855"; gene_version "7"; transcript_id "ENSRNOT00000120024"; transcript_version "2"; exon_number "11"; gene_name "Abhd12b"; gene_source "ensembl"; gene_biotype "protein_coding"; transcript_name "Abhd12b-202"; transcript_source "ensembl"; transcript_biotype "protein_coding";
6	ensembl	stop_codon	94432242	94432244	0	+	0	gene_id "ENSRNOG00000026855"; gene_version "7"; transcript_id "ENSRNOT00000111205"; transcript_version "2"; exon_number "13"; gene_name "Abhd12b"; gene_source "ensembl"; gene_biotype "protein_coding"; transcript_name "Abhd12b-201"; transcript_source "ensembl"; transcript_biotype "protein_coding"; tag "Ensembl_canonical";
6	ensembl	three_prime_utr	94432245	94432395	0	+	.	gene_id "ENSRNOG00000026855"; gene_version "7"; transcript_id "ENSRNOT00000120024"; transcript_version "2"; gene_name "Abhd12b"; gene_source "ensembl"; gene_biotype "protein_coding"; transcript_name "Abhd12b-202"; transcript_source "ensembl"; transcript_biotype "protein_coding";
6	ensembl	three_prime_utr	94432245	94432395	0	+	.	gene_id "ENSRNOG00000026855"; gene_version "7"; transcript_id "ENSRNOT00000111205"; transcript_version "2"; gene_name "Abhd12b"; gene_source "ensembl"; gene_biotype "protein_coding"; transcript_name "Abhd12b-201"; transcript_source "ensembl"; transcript_biotype "protein_coding"; tag "Ensembl_canonical";
6	sraer114_es	exon	94483507	94483540	0.00339371229411713	+	.	gene_id "sraer114_gene_12115"; transcript_id "sraer114_gene_12115_tx_7"; exon_id "6_94483507_94483540_+"; exonnum "1"; txlen "628";
6	sraer114_mid	exon	94506051	94506286	0.00339371229411713	+	.	gene_id "sraer114_gene_12115"; transcript_id "sraer114_gene_12115_tx_7"; exon_id "6_94506051_94506286_+"; exonnum "2"; txlen "628";
6	sraer114_es	exon	94510429	94510488	0.0274718802732675	+	.	gene_id "sraer114_gene_12115"; transcript_id "sraer114_gene_12115_tx_6"; exon_id "6_94510429_94510488_+"; exonnum "1"; txlen "678";
6	sraer114_mid	exon	94526393	94526536	0.0274718802732675	+	.	gene_id "sraer114_gene_12115"; transcript_id "sraer114_gene_12115_tx_6"; exon_id "6_94526393_94526536_+"; exonnum "2"; txlen "678";
6	sraer114_mid	exon	94526393	94526536	0.00339371229411713	+	.	gene_id "sraer114_gene_12115"; transcript_id "sraer114_gene_12115_tx_7"; exon_id "6_94526393_94526536_+"; exonnum "3"; txlen "628";
6	sraer114_mid	exon	94527128	94527243	0.0274718802732675	+	.	gene_id "sraer114_gene_12115"; transcript_id "sraer114_gene_12115_tx_6"; exon_id "6_94527128_94527243_+"; exonnum "3"; txlen "678";
6	sraer114_mid	exon	94527435	94527625	0.0274718802732675	+	.	gene_id "sraer114_gene_12115"; transcript_id "sraer114_gene_12115_tx_6"; exon_id "6_94527435_94527625_+"; exonnum "4"; txlen "678";
6	sraer114_ss	exon	94527749	94527915	0.0274718802732675	+	.	gene_id "sraer114_gene_12115"; transcript_id "sraer114_gene_12115_tx_6"; exon_id "6_94527749_94527915_+"; exonnum "5"; txlen "678";
6	sraer114_mid	exon	94541637	94541759	0.00339371229411713	+	.	gene_id "sraer114_gene_12115"; transcript_id "sraer114_gene_12115_tx_7"; exon_id "6_94541637_94541759_+"; exonnum "4"; txlen "628";
6	sraer114_ss	exon	94541850	94541940	0.00339371229411713	+	.	gene_id "sraer114_gene_12115"; transcript_id "sraer114_gene_12115_tx_7"; exon_id "6_94541850_94541940_+"; exonnum "5"; txlen "628";
6	sraer114_es	exon	94553069	94553334	1.02620740619365	+	.	gene_id "sraer114_gene_12116"; transcript_id "sraer114_gene_12116_tx_1"; exon_id "6_94553069_94553334_+"; exonnum "1"; txlen "844";
6	sraer114_es	exon	94553069	94553334	0.21381757120413	+	.	gene_id "sraer114_gene_12116"; transcript_id "sraer114_gene_12116_tx_2"; exon_id "6_94553069_94553334_+"; exonnum "1"; txlen "739";
6	sraer114_es	exon	94553069	94553334	0.0779708261274639	+	.	gene_id "sraer114_gene_12116"; transcript_id "sraer114_gene_12116_tx_3"; exon_id "6_94553069_94553334_+"; exonnum "1"; txlen "1045";
6	sraer114_es	exon	94553069	94553334	0.069474702381704	+	.	gene_id "sraer114_gene_12116"; transcript_id "sraer114_gene_12116_tx_4"; exon_id "6_94553069_94553334_+"; exonnum "1"; txlen "747";
6	sraer114_es	exon	94553069	94553334	0.0447765104136331	+	.	gene_id "sraer114_gene_12116"; transcript_id "sraer114_gene_12116_tx_5"; exon_id "6_94553069_94553334_+"; exonnum "1"; txlen "940";
6	sraer114_mid	exon	94555160	94555314	0.21381757120413	+	.	gene_id "sraer114_gene_12116"; transcript_id "sraer114_gene_12116_tx_2"; exon_id "6_94555160_94555314_+"; exonnum "2"; txlen "739";
6	sraer114_mid	exon	94555160	94555314	0.0447765104136331	+	.	gene_id "sraer114_gene_12116"; transcript_id "sraer114_gene_12116_tx_5"; exon_id "6_94555160_94555314_+"; exonnum "2"; txlen "940";
6	sraer114_mid	exon	94555160	94555322	0.069474702381704	+	.	gene_id "sraer114_gene_12116"; transcript_id "sraer114_gene_12116_tx_4"; exon_id "6_94555160_94555322_+"; exonnum "2"; txlen "747";
6	sraer114_mid	exon	94555160	94555419	1.02620740619365	+	.	gene_id "sraer114_gene_12116"; transcript_id "sraer114_gene_12116_tx_1"; exon_id "6_94555160_94555419_+"; exonnum "2"; txlen "844";
6	sraer114_mid	exon	94555160	94555419	0.0779708261274639	+	.	gene_id "sraer114_gene_12116"; transcript_id "sraer114_gene_12116_tx_3"; exon_id "6_94555160_94555419_+"; exonnum "2"; txlen "1045";
6	sraer114_mid	exon	94556667	94556759	1.02620740619365	+	.	gene_id "sraer114_gene_12116"; transcript_id "sraer114_gene_12116_tx_1"; exon_id "6_94556667_94556759_+"; exonnum "3"; txlen "844";
6	sraer114_mid	exon	94556667	94556759	0.21381757120413	+	.	gene_id "sraer114_gene_12116"; transcript_id "sraer114_gene_12116_tx_2"; exon_id "6_94556667_94556759_+"; exonnum "3"; txlen "739";
6	sraer114_mid	exon	94556667	94556759	0.0779708261274639	+	.	gene_id "sraer114_gene_12116"; transcript_id "sraer114_gene_12116_tx_3"; exon_id "6_94556667_94556759_+"; exonnum "3"; txlen "1045";
6	sraer114_mid	exon	94556667	94556759	0.069474702381704	+	.	gene_id "sraer114_gene_12116"; transcript_id "sraer114_gene_12116_tx_4"; exon_id "6_94556667_94556759_+"; exonnum "3"; txlen "747";
6	sraer114_mid	exon	94556667	94556759	0.0447765104136331	+	.	gene_id "sraer114_gene_12116"; transcript_id "sraer114_gene_12116_tx_5"; exon_id "6_94556667_94556759_+"; exonnum "3"; txlen "940";
6	sraer114_mid	exon	94557295	94557495	0.0779708261274639	+	.	gene_id "sraer114_gene_12116"; transcript_id "sraer114_gene_12116_tx_3"; exon_id "6_94557295_94557495_+"; exonnum "4"; txlen "1045";
6	sraer114_mid	exon	94557295	94557495	0.0447765104136331	+	.	gene_id "sraer114_gene_12116"; transcript_id "sraer114_gene_12116_tx_5"; exon_id "6_94557295_94557495_+"; exonnum "4"; txlen "940";
6	sraer114_ss	exon	94557856	94558080	1.02620740619365	+	.	gene_id "sraer114_gene_12116"; transcript_id "sraer114_gene_12116_tx_1"; exon_id "6_94557856_94558080_+"; exonnum "4"; txlen "844";
6	sraer114_ss	exon	94557856	94558080	0.21381757120413	+	.	gene_id "sraer114_gene_12116"; transcript_id "sraer114_gene_12116_tx_2"; exon_id "6_94557856_94558080_+"; exonnum "4"; txlen "739";
6	sraer114_ss	exon	94557856	94558080	0.0779708261274639	+	.	gene_id "sraer114_gene_12116"; transcript_id "sraer114_gene_12116_tx_3"; exon_id "6_94557856_94558080_+"; exonnum "5"; txlen "1045";
6	sraer114_ss	exon	94557856	94558080	0.069474702381704	+	.	gene_id "sraer114_gene_12116"; transcript_id "sraer114_gene_12116_tx_4"; exon_id "6_94557856_94558080_+"; exonnum "4"; txlen "747";
6	sraer114_ss	exon	94557856	94558080	0.0447765104136331	+	.	gene_id "sraer114_gene_12116"; transcript_id "sraer114_gene_12116_tx_5"; exon_id "6_94557856_94558080_+"; exonnum "5"; txlen "940";
6	ensembl	exon	94592607	94596430	0	+	.	gene_id "ENSRNOG00000078066"; gene_version "1"; transcript_id "ENSRNOT00000159471"; transcript_version "1"; exon_number "1"; gene_source "ensembl"; gene_biotype "lncRNA"; transcript_source "ensembl"; transcript_biotype "lncRNA"; exon_id "ENSRNOE00000686318"; exon_version "1";
6	ensembl	transcript	94592607	94613983	0	+	.	gene_id "ENSRNOG00000078066"; gene_version "1"; transcript_id "ENSRNOT00000159471"; transcript_version "1"; gene_source "ensembl"; gene_biotype "lncRNA"; transcript_source "ensembl"; transcript_biotype "lncRNA";
6	ensembl	gene	94592607	94628409	0	+	.	gene_id "ENSRNOG00000078066"; gene_version "1"; gene_source "ensembl"; gene_biotype "lncRNA";
6	ensembl	exon	94592654	94596430	0	+	.	gene_id "ENSRNOG00000078066"; gene_version "1"; transcript_id "ENSRNOT00000121135"; transcript_version "1"; exon_number "1"; gene_source "ensembl"; gene_biotype "lncRNA"; transcript_source "ensembl"; transcript_biotype "lncRNA"; exon_id "ENSRNOE00000722530"; exon_version "1"; tag "Ensembl_canonical";
6	ensembl	exon	94592654	94596430	0	+	.	gene_id "ENSRNOG00000078066"; gene_version "1"; transcript_id "ENSRNOT00000168858"; transcript_version "1"; exon_number "1"; gene_source "ensembl"; gene_biotype "lncRNA"; transcript_source "ensembl"; transcript_biotype "lncRNA"; exon_id "ENSRNOE00000722530"; exon_version "1";
6	ensembl	transcript	94592654	94601569	0	+	.	gene_id "ENSRNOG00000078066"; gene_version "1"; transcript_id "ENSRNOT00000168858"; transcript_version "1"; gene_source "ensembl"; gene_biotype "lncRNA"; transcript_source "ensembl"; transcript_biotype "lncRNA";
6	ensembl	transcript	94592654	94628409	0	+	.	gene_id "ENSRNOG00000078066"; gene_version "1"; transcript_id "ENSRNOT00000121135"; transcript_version "1"; gene_source "ensembl"; gene_biotype "lncRNA"; transcript_source "ensembl"; transcript_biotype "lncRNA"; tag "Ensembl_canonical";
6	sraer114_es	exon	94592788	94592919	0.0575621356271844	+	.	gene_id "ENSRNOG00000078066"; transcript_id "ENSRNOG00000078066_tx_7"; exon_id "6_94592788_94592919_+"; exonnum "1"; txlen "663";
6	sraer114_mid	exon	94594967	94595182	0.0321677293287232	+	.	gene_id "ENSRNOG00000078066"; transcript_id "ENSRNOG00000078066_tx_10"; exon_id "6_94594967_94595182_+"; exonnum "1"; txlen "659";
6	sraer114_mid	exon	94594967	94595182	0.0228483400936835	+	.	gene_id "ENSRNOG00000078066"; transcript_id "ENSRNOG00000078066_tx_17"; exon_id "6_94594967_94595182_+"; exonnum "1"; txlen "1477";
6	sraer114_mid	exon	94594967	94595182	0.112315843437621	+	.	gene_id "ENSRNOG00000078066"; transcript_id "ENSRNOG00000078066_tx_2"; exon_id "6_94594967_94595182_+"; exonnum "1"; txlen "684";
6	sraer114_mid	exon	94594967	94595182	0.0104203410477102	+	.	gene_id "ENSRNOG00000078066"; transcript_id "ENSRNOG00000078066_tx_20"; exon_id "6_94594967_94595182_+"; exonnum "1"; txlen "1207";
6	sraer114_mid	exon	94594967	94595182	0.00732745674067315	+	.	gene_id "ENSRNOG00000078066"; transcript_id "ENSRNOG00000078066_tx_31"; exon_id "6_94594967_94595182_+"; exonnum "1"; txlen "1521";
6	sraer114_mid	exon	94594967	94595182	0.00248607294478115	+	.	gene_id "ENSRNOG00000078066"; transcript_id "ENSRNOG00000078066_tx_33"; exon_id "6_94594967_94595182_+"; exonnum "1"; txlen "1959";
6	sraer114_mid	exon	94594967	94595182	0.00248607294478115	+	.	gene_id "ENSRNOG00000078066"; transcript_id "ENSRNOG00000078066_tx_34"; exon_id "6_94594967_94595182_+"; exonnum "1"; txlen "1689";
6	sraer114_mid	exon	94594967	94595182	0.0756037662654631	+	.	gene_id "ENSRNOG00000078066"; transcript_id "ENSRNOG00000078066_tx_5"; exon_id "6_94594967_94595182_+"; exonnum "1"; txlen "1100";
6	sraer114_mid	exon	94594967	94595182	0.0575621356271844	+	.	gene_id "ENSRNOG00000078066"; transcript_id "ENSRNOG00000078066_tx_7"; exon_id "6_94594967_94595182_+"; exonnum "2"; txlen "663";
6	sraer114_mid	exon	94594967	94595182	0.0326320608903132	+	.	gene_id "ENSRNOG00000078066"; transcript_id "ENSRNOG00000078066_tx_9"; exon_id "6_94594967_94595182_+"; exonnum "1"; txlen "827";
6	sraer114_mid	exon	94595123	94595182	0.00897270737135502	+	.	gene_id "ENSRNOG00000078066"; transcript_id "ENSRNOG00000078066_tx_26"; exon_id "6_94595123_94595182_+"; exonnum "1"; txlen "543";
6	sraer114_mid	exon	94596295	94596430	0.369670424978368	+	.	gene_id "ENSRNOG00000078066"; transcript_id "ENSRNOG00000078066_tx_1"; exon_id "6_94596295_94596430_+"; exonnum "1"; txlen "1071";
6	sraer114_mid	exon	94596295	94596430	0.0321677293287232	+	.	gene_id "ENSRNOG00000078066"; transcript_id "ENSRNOG00000078066_tx_10"; exon_id "6_94596295_94596430_+"; exonnum "2"; txlen "659";
6	sraer114_mid	exon	94596295	94596430	0.0228483400936835	+	.	gene_id "ENSRNOG00000078066"; transcript_id "ENSRNOG00000078066_tx_17"; exon_id "6_94596295_94596430_+"; exonnum "2"; txlen "1477";
6	sraer114_mid	exon	94596295	94596430	0.112315843437621	+	.	gene_id "ENSRNOG00000078066"; transcript_id "ENSRNOG00000078066_tx_2"; exon_id "6_94596295_94596430_+"; exonnum "2"; txlen "684";
6	sraer114_mid	exon	94596295	94596430	0.0104203410477102	+	.	gene_id "ENSRNOG00000078066"; transcript_id "ENSRNOG00000078066_tx_20"; exon_id "6_94596295_94596430_+"; exonnum "2"; txlen "1207";
6	sraer114_mid	exon	94596295	94596430	0.00923236080657958	+	.	gene_id "ENSRNOG00000078066"; transcript_id "ENSRNOG00000078066_tx_24"; exon_id "6_94596295_94596430_+"; exonnum "1"; txlen "1429";
6	sraer114_mid	exon	94596295	94596430	0.00923236080657958	+	.	gene_id "ENSRNOG00000078066"; transcript_id "ENSRNOG00000078066_tx_25"; exon_id "6_94596295_94596430_+"; exonnum "1"; txlen "1159";
6	sraer114_mid	exon	94596295	94596430	0.00897270737135502	+	.	gene_id "ENSRNOG00000078066"; transcript_id "ENSRNOG00000078066_tx_26"; exon_id "6_94596295_94596430_+"; exonnum "2"; txlen "543";
6	sraer114_mid	exon	94596295	94596430	0.00869738465125129	+	.	gene_id "ENSRNOG00000078066"; transcript_id "ENSRNOG00000078066_tx_27"; exon_id "6_94596295_94596430_+"; exonnum "1"; txlen "798";
6	sraer114_mid	exon	94596295	94596430	0.00815035730594166	+	.	gene_id "ENSRNOG00000078066"; transcript_id "ENSRNOG00000078066_tx_29"; exon_id "6_94596295_94596430_+"; exonnum "1"; txlen "1068";
6	sraer114_mid	exon	94596295	94596430	0.00732745674067315	+	.	gene_id "ENSRNOG00000078066"; transcript_id "ENSRNOG00000078066_tx_31"; exon_id "6_94596295_94596430_+"; exonnum "2"; txlen "1521";
6	sraer114_mid	exon	94596295	94596430	0.00626246956075966	+	.	gene_id "ENSRNOG00000078066"; transcript_id "ENSRNOG00000078066_tx_32"; exon_id "6_94596295_94596430_+"; exonnum "1"; txlen "1407";
6	sraer114_mid	exon	94596295	94596430	0.00248607294478115	+	.	gene_id "ENSRNOG00000078066"; transcript_id "ENSRNOG00000078066_tx_33"; exon_id "6_94596295_94596430_+"; exonnum "2"; txlen "1959";
6	sraer114_mid	exon	94596295	94596430	0.00248607294478115	+	.	gene_id "ENSRNOG00000078066"; transcript_id "ENSRNOG00000078066_tx_34"; exon_id "6_94596295_94596430_+"; exonnum "2"; txlen "1689";
6	sraer114_mid	exon	94596295	94596430	0.0756037662654631	+	.	gene_id "ENSRNOG00000078066"; transcript_id "ENSRNOG00000078066_tx_5"; exon_id "6_94596295_94596430_+"; exonnum "2"; txlen "1100";
6	sraer114_mid	exon	94596295	94596430	0.0575621356271844	+	.	gene_id "ENSRNOG00000078066"; transcript_id "ENSRNOG00000078066_tx_7"; exon_id "6_94596295_94596430_+"; exonnum "3"; txlen "663";
6	sraer114_mid	exon	94596295	94596430	0.0326320608903132	+	.	gene_id "ENSRNOG00000078066"; transcript_id "ENSRNOG00000078066_tx_9"; exon_id "6_94596295_94596430_+"; exonnum "2"; txlen "827";
6	sraer114_es	exon	94597816	94597912	0.0101895466519359	+	.	gene_id "ENSRNOG00000078066"; transcript_id "ENSRNOG00000078066_tx_21"; exon_id "6_94597816_94597912_+"; exonnum "1"; txlen "1032";
6	sraer114_es	exon	94597816	94597912	0.0101895466519359	+	.	gene_id "ENSRNOG00000078066"; transcript_id "ENSRNOG00000078066_tx_23"; exon_id "6_94597816_94597912_+"; exonnum "1"; txlen "845";
6	ensembl	exon	94598185	94598363	0	+	.	gene_id "ENSRNOG00000078066"; gene_version "1"; transcript_id "ENSRNOT00000159471"; transcript_version "1"; exon_number "2"; gene_source "ensembl"; gene_biotype "lncRNA"; transcript_source "ensembl"; transcript_biotype "lncRNA"; exon_id "ENSRNOE00000790863"; exon_version "1";
6	ensembl	exon	94598185	94598363	0	+	.	gene_id "ENSRNOG00000078066"; gene_version "1"; transcript_id "ENSRNOT00000121135"; transcript_version "1"; exon_number "2"; gene_source "ensembl"; gene_biotype "lncRNA"; transcript_source "ensembl"; transcript_biotype "lncRNA"; exon_id "ENSRNOE00000790863"; exon_version "1"; tag "Ensembl_canonical";
6	ensembl	exon	94598185	94598363	0	+	.	gene_id "ENSRNOG00000078066"; gene_version "1"; transcript_id "ENSRNOT00000168858"; transcript_version "1"; exon_number "2"; gene_source "ensembl"; gene_biotype "lncRNA"; transcript_source "ensembl"; transcript_biotype "lncRNA"; exon_id "ENSRNOE00000790863"; exon_version "1";
6	ENSEMBL114_rn	exon	94598185	94598363	0.369670424978368	+	.	gene_id "ENSRNOG00000078066"; transcript_id "ENSRNOG00000078066_tx_1"; exon_id "6_94598185_94598363_+"; exonnum "2"; txlen "1071";
6	ENSEMBL114_rn	exon	94598185	94598363	0.0321677293287232	+	.	gene_id "ENSRNOG00000078066"; transcript_id "ENSRNOG00000078066_tx_10"; exon_id "6_94598185_94598363_+"; exonnum "3"; txlen "659";
6	ENSEMBL114_rn	exon	94598185	94598363	0.0228483400936835	+	.	gene_id "ENSRNOG00000078066"; transcript_id "ENSRNOG00000078066_tx_17"; exon_id "6_94598185_94598363_+"; exonnum "3"; txlen "1477";
6	ENSEMBL114_rn	exon	94598185	94598363	0.112315843437621	+	.	gene_id "ENSRNOG00000078066"; transcript_id "ENSRNOG00000078066_tx_2"; exon_id "6_94598185_94598363_+"; exonnum "3"; txlen "684";
6	ENSEMBL114_rn	exon	94598185	94598363	0.0104203410477102	+	.	gene_id "ENSRNOG00000078066"; transcript_id "ENSRNOG00000078066_tx_20"; exon_id "6_94598185_94598363_+"; exonnum "3"; txlen "1207";
6	ENSEMBL114_rn	exon	94598185	94598363	0.0101895466519359	+	.	gene_id "ENSRNOG00000078066"; transcript_id "ENSRNOG00000078066_tx_21"; exon_id "6_94598185_94598363_+"; exonnum "2"; txlen "1032";
6	ENSEMBL114_rn	exon	94598185	94598363	0.0101895466519359	+	.	gene_id "ENSRNOG00000078066"; transcript_id "ENSRNOG00000078066_tx_23"; exon_id "6_94598185_94598363_+"; exonnum "2"; txlen "845";
6	ENSEMBL114_rn	exon	94598185	94598363	0.00923236080657958	+	.	gene_id "ENSRNOG00000078066"; transcript_id "ENSRNOG00000078066_tx_24"; exon_id "6_94598185_94598363_+"; exonnum "2"; txlen "1429";
6	ENSEMBL114_rn	exon	94598185	94598363	0.00923236080657958	+	.	gene_id "ENSRNOG00000078066"; transcript_id "ENSRNOG00000078066_tx_25"; exon_id "6_94598185_94598363_+"; exonnum "2"; txlen "1159";
6	ENSEMBL114_rn	exon	94598185	94598363	0.00897270737135502	+	.	gene_id "ENSRNOG00000078066"; transcript_id "ENSRNOG00000078066_tx_26"; exon_id "6_94598185_94598363_+"; exonnum "3"; txlen "543";
6	ENSEMBL114_rn	exon	94598185	94598363	0.00869738465125129	+	.	gene_id "ENSRNOG00000078066"; transcript_id "ENSRNOG00000078066_tx_27"; exon_id "6_94598185_94598363_+"; exonnum "2"; txlen "798";
6	ENSEMBL114_rn	exon	94598185	94598363	0.00815035730594166	+	.	gene_id "ENSRNOG00000078066"; transcript_id "ENSRNOG00000078066_tx_29"; exon_id "6_94598185_94598363_+"; exonnum "2"; txlen "1068";
6	ENSEMBL114_rn	exon	94598185	94598363	0.00732745674067315	+	.	gene_id "ENSRNOG00000078066"; transcript_id "ENSRNOG00000078066_tx_31"; exon_id "6_94598185_94598363_+"; exonnum "3"; txlen "1521";
6	ENSEMBL114_rn	exon	94598185	94598363	0.00626246956075966	+	.	gene_id "ENSRNOG00000078066"; transcript_id "ENSRNOG00000078066_tx_32"; exon_id "6_94598185_94598363_+"; exonnum "2"; txlen "1407";
6	ENSEMBL114_rn	exon	94598185	94598363	0.00248607294478115	+	.	gene_id "ENSRNOG00000078066"; transcript_id "ENSRNOG00000078066_tx_33"; exon_id "6_94598185_94598363_+"; exonnum "3"; txlen "1959";
6	ENSEMBL114_rn	exon	94598185	94598363	0.00248607294478115	+	.	gene_id "ENSRNOG00000078066"; transcript_id "ENSRNOG00000078066_tx_34"; exon_id "6_94598185_94598363_+"; exonnum "3"; txlen "1689";
6	ENSEMBL114_rn	exon	94598185	94598363	0.0756037662654631	+	.	gene_id "ENSRNOG00000078066"; transcript_id "ENSRNOG00000078066_tx_5"; exon_id "6_94598185_94598363_+"; exonnum "3"; txlen "1100";
6	ENSEMBL114_rn	exon	94598185	94598363	0.0575621356271844	+	.	gene_id "ENSRNOG00000078066"; transcript_id "ENSRNOG00000078066_tx_7"; exon_id "6_94598185_94598363_+"; exonnum "4"; txlen "663";
6	ENSEMBL114_rn	exon	94598185	94598363	0.0326320608903132	+	.	gene_id "ENSRNOG00000078066"; transcript_id "ENSRNOG00000078066_tx_9"; exon_id "6_94598185_94598363_+"; exonnum "3"; txlen "827";
6	sraer114_ss	exon	94599404	94599556	0.112315843437621	+	.	gene_id "ENSRNOG00000078066"; transcript_id "ENSRNOG00000078066_tx_2"; exon_id "6_94599404_94599556_+"; exonnum "4"; txlen "684";
6	ensembl	exon	94600294	94600461	0	+	.	gene_id "ENSRNOG00000078066"; gene_version "1"; transcript_id "ENSRNOT00000168858"; transcript_version "1"; exon_number "3"; gene_source "ensembl"; gene_biotype "lncRNA"; transcript_source "ensembl"; transcript_biotype "lncRNA"; exon_id "ENSRNOE00000784942"; exon_version "1";
6	ENSEMBL114_rn	exon	94600294	94600461	0.0101895466519359	+	.	gene_id "ENSRNOG00000078066"; transcript_id "ENSRNOG00000078066_tx_23"; exon_id "6_94600294_94600461_+"; exonnum "3"; txlen "845";
6	ENSEMBL114_rn	exon	94600294	94600461	0.00923236080657958	+	.	gene_id "ENSRNOG00000078066"; transcript_id "ENSRNOG00000078066_tx_24"; exon_id "6_94600294_94600461_+"; exonnum "3"; txlen "1429";
6	ENSEMBL114_rn	exon	94600294	94600461	0.00923236080657958	+	.	gene_id "ENSRNOG00000078066"; transcript_id "ENSRNOG00000078066_tx_25"; exon_id "6_94600294_94600461_+"; exonnum "3"; txlen "1159";
6	ENSEMBL114_rn	exon	94600294	94600461	0.00897270737135502	+	.	gene_id "ENSRNOG00000078066"; transcript_id "ENSRNOG00000078066_tx_26"; exon_id "6_94600294_94600461_+"; exonnum "4"; txlen "543";
6	ENSEMBL114_rn	exon	94600294	94600461	0.00248607294478115	+	.	gene_id "ENSRNOG00000078066"; transcript_id "ENSRNOG00000078066_tx_33"; exon_id "6_94600294_94600461_+"; exonnum "4"; txlen "1959";
6	ENSEMBL114_rn	exon	94600294	94600461	0.00248607294478115	+	.	gene_id "ENSRNOG00000078066"; transcript_id "ENSRNOG00000078066_tx_34"; exon_id "6_94600294_94600461_+"; exonnum "4"; txlen "1689";
6	ENSEMBL114_rn	exon	94600294	94600461	0.0756037662654631	+	.	gene_id "ENSRNOG00000078066"; transcript_id "ENSRNOG00000078066_tx_5"; exon_id "6_94600294_94600461_+"; exonnum "4"; txlen "1100";
6	ENSEMBL114_rn	exon	94600294	94600461	0.0326320608903132	+	.	gene_id "ENSRNOG00000078066"; transcript_id "ENSRNOG00000078066_tx_9"; exon_id "6_94600294_94600461_+"; exonnum "4"; txlen "827";
6	ensembl	exon	94601169	94601569	0	+	.	gene_id "ENSRNOG00000078066"; gene_version "1"; transcript_id "ENSRNOT00000168858"; transcript_version "1"; exon_number "4"; gene_source "ensembl"; gene_biotype "lncRNA"; transcript_source "ensembl"; transcript_biotype "lncRNA"; exon_id "ENSRNOE00000820221"; exon_version "1";
6	ENSEMBL114_rn	exon	94601169	94601569	0.0101895466519359	+	.	gene_id "ENSRNOG00000078066"; transcript_id "ENSRNOG00000078066_tx_23"; exon_id "6_94601169_94601569_+"; exonnum "4"; txlen "845";
6	ENSEMBL114_rn	exon	94601169	94601569	0.0756037662654631	+	.	gene_id "ENSRNOG00000078066"; transcript_id "ENSRNOG00000078066_tx_5"; exon_id "6_94601169_94601569_+"; exonnum "5"; txlen "1100";
6	sraer114_ss	exon	94601570	94601697	0.0321677293287232	+	.	gene_id "ENSRNOG00000078066"; transcript_id "ENSRNOG00000078066_tx_10"; exon_id "6_94601570_94601697_+"; exonnum "4"; txlen "659";
6	sraer114_ss	exon	94601570	94601697	0.0326320608903132	+	.	gene_id "ENSRNOG00000078066"; transcript_id "ENSRNOG00000078066_tx_9"; exon_id "6_94601570_94601697_+"; exonnum "5"; txlen "827";
6	sraer114_es	exon	94611587	94611660	0.028817810598984	+	.	gene_id "ENSRNOG00000078066"; transcript_id "ENSRNOG00000078066_tx_11"; exon_id "6_94611587_94611660_+"; exonnum "1"; txlen "557";
6	sraer114_es	exon	94611587	94611660	0.0250325691160887	+	.	gene_id "ENSRNOG00000078066"; transcript_id "ENSRNOG00000078066_tx_14"; exon_id "6_94611587_94611660_+"; exonnum "1"; txlen "1064";
6	sraer114_es	exon	94611587	94611660	0.0250308334812989	+	.	gene_id "ENSRNOG00000078066"; transcript_id "ENSRNOG00000078066_tx_15"; exon_id "6_94611587_94611660_+"; exonnum "1"; txlen "1020";
6	sraer114_es	exon	94611587	94611660	0.0237289672374241	+	.	gene_id "ENSRNOG00000078066"; transcript_id "ENSRNOG00000078066_tx_16"; exon_id "6_94611587_94611660_+"; exonnum "1"; txlen "860";
6	sraer114_es	exon	94611587	94611660	0.0195634765819335	+	.	gene_id "ENSRNOG00000078066"; transcript_id "ENSRNOG00000078066_tx_18"; exon_id "6_94611587_94611660_+"; exonnum "1"; txlen "1174";
6	sraer114_es	exon	94611587	94611660	0.0125154167406495	+	.	gene_id "ENSRNOG00000078066"; transcript_id "ENSRNOG00000078066_tx_19"; exon_id "6_94611587_94611660_+"; exonnum "1"; txlen "1334";
6	sraer114_es	exon	94611587	94611660	0.00819192664736593	+	.	gene_id "ENSRNOG00000078066"; transcript_id "ENSRNOG00000078066_tx_28"; exon_id "6_94611587_94611660_+"; exonnum "1"; txlen "1080";
6	sraer114_es	exon	94611587	94611660	0.104920321133898	+	.	gene_id "ENSRNOG00000078066"; transcript_id "ENSRNOG00000078066_tx_4"; exon_id "6_94611587_94611660_+"; exonnum "1"; txlen "750";
6	ensembl	exon	94613641	94614013	0	+	.	gene_id "ENSRNOG00000078066"; gene_version "1"; transcript_id "ENSRNOT00000142457"; transcript_version "1"; exon_number "1"; gene_source "ensembl"; gene_biotype "lncRNA"; transcript_source "ensembl"; transcript_biotype "lncRNA"; exon_id "ENSRNOE00000795518"; exon_version "1";
6	ensembl	transcript	94613641	94624728	0	+	.	gene_id "ENSRNOG00000078066"; gene_version "1"; transcript_id "ENSRNOT00000142457"; transcript_version "1"; gene_source "ensembl"; gene_biotype "lncRNA"; transcript_source "ensembl"; transcript_biotype "lncRNA";
6	ensembl	exon	94613695	94614013	0	+	.	gene_id "ENSRNOG00000078066"; gene_version "1"; transcript_id "ENSRNOT00000171947"; transcript_version "1"; exon_number "1"; gene_source "ensembl"; gene_biotype "lncRNA"; transcript_source "ensembl"; transcript_biotype "lncRNA"; exon_id "ENSRNOE00000797960"; exon_version "1";
6	ensembl	transcript	94613695	94623262	0	+	.	gene_id "ENSRNOG00000078066"; gene_version "1"; transcript_id "ENSRNOT00000171947"; transcript_version "1"; gene_source "ensembl"; gene_biotype "lncRNA"; transcript_source "ensembl"; transcript_biotype "lncRNA";
6	ensembl	exon	94613700	94613983	0	+	.	gene_id "ENSRNOG00000078066"; gene_version "1"; transcript_id "ENSRNOT00000159471"; transcript_version "1"; exon_number "3"; gene_source "ensembl"; gene_biotype "lncRNA"; transcript_source "ensembl"; transcript_biotype "lncRNA"; exon_id "ENSRNOE00000770395"; exon_version "1";
6	sraer114_mid	exon	94613700	94614013	0.0250325691160887	+	.	gene_id "ENSRNOG00000078066"; transcript_id "ENSRNOG00000078066_tx_14"; exon_id "6_94613700_94614013_+"; exonnum "2"; txlen "1064";
6	sraer114_mid	exon	94613700	94614013	0.0195634765819335	+	.	gene_id "ENSRNOG00000078066"; transcript_id "ENSRNOG00000078066_tx_18"; exon_id "6_94613700_94614013_+"; exonnum "2"; txlen "1174";
6	sraer114_mid	exon	94613700	94614013	0.0125154167406495	+	.	gene_id "ENSRNOG00000078066"; transcript_id "ENSRNOG00000078066_tx_19"; exon_id "6_94613700_94614013_+"; exonnum "2"; txlen "1334";
6	sraer114_mid	exon	94613700	94614013	0.00819192664736593	+	.	gene_id "ENSRNOG00000078066"; transcript_id "ENSRNOG00000078066_tx_28"; exon_id "6_94613700_94614013_+"; exonnum "2"; txlen "1080";
6	sraer114_mid	exon	94613700	94614013	0.00732745674067315	+	.	gene_id "ENSRNOG00000078066"; transcript_id "ENSRNOG00000078066_tx_31"; exon_id "6_94613700_94614013_+"; exonnum "4"; txlen "1521";
6	sraer114_mid	exon	94613700	94614013	0.00248607294478115	+	.	gene_id "ENSRNOG00000078066"; transcript_id "ENSRNOG00000078066_tx_33"; exon_id "6_94613700_94614013_+"; exonnum "5"; txlen "1959";
6	sraer114_mid	exon	94613700	94614013	0.00248607294478115	+	.	gene_id "ENSRNOG00000078066"; transcript_id "ENSRNOG00000078066_tx_34"; exon_id "6_94613700_94614013_+"; exonnum "5"; txlen "1689";
6	ensembl	exon	94614944	94615043	0	+	.	gene_id "ENSRNOG00000078066"; gene_version "1"; transcript_id "ENSRNOT00000171947"; transcript_version "1"; exon_number "2"; gene_source "ensembl"; gene_biotype "lncRNA"; transcript_source "ensembl"; transcript_biotype "lncRNA"; exon_id "ENSRNOE00000810351"; exon_version "1";
6	ENSEMBL114_rn	exon	94614944	94615043	0.066009286867508	+	.	gene_id "ENSRNOG00000078066"; transcript_id "ENSRNOG00000078066_tx_6"; exon_id "6_94614944_94615043_+"; exonnum "1"; txlen "776";
6	ENSEMBL114_rn	exon	94614944	94615043	0.0562678373603599	+	.	gene_id "ENSRNOG00000078066"; transcript_id "ENSRNOG00000078066_tx_8"; exon_id "6_94614944_94615043_+"; exonnum "1"; txlen "856";
6	sraer114_mid	exon	94622569	94622761	0.369670424978368	+	.	gene_id "ENSRNOG00000078066"; transcript_id "ENSRNOG00000078066_tx_1"; exon_id "6_94622569_94622761_+"; exonnum "3"; txlen "1071";
6	sraer114_mid	exon	94622569	94622761	0.0250325691160887	+	.	gene_id "ENSRNOG00000078066"; transcript_id "ENSRNOG00000078066_tx_14"; exon_id "6_94622569_94622761_+"; exonnum "3"; txlen "1064";
6	sraer114_mid	exon	94622569	94622761	0.0250308334812989	+	.	gene_id "ENSRNOG00000078066"; transcript_id "ENSRNOG00000078066_tx_15"; exon_id "6_94622569_94622761_+"; exonnum "2"; txlen "1020";
6	sraer114_mid	exon	94622569	94622761	0.0228483400936835	+	.	gene_id "ENSRNOG00000078066"; transcript_id "ENSRNOG00000078066_tx_17"; exon_id "6_94622569_94622761_+"; exonnum "4"; txlen "1477";
6	sraer114_mid	exon	94622569	94622761	0.0125154167406495	+	.	gene_id "ENSRNOG00000078066"; transcript_id "ENSRNOG00000078066_tx_19"; exon_id "6_94622569_94622761_+"; exonnum "3"; txlen "1334";
6	sraer114_mid	exon	94622569	94622761	0.0104203410477102	+	.	gene_id "ENSRNOG00000078066"; transcript_id "ENSRNOG00000078066_tx_20"; exon_id "6_94622569_94622761_+"; exonnum "4"; txlen "1207";
6	sraer114_mid	exon	94622569	94622761	0.0101895466519359	+	.	gene_id "ENSRNOG00000078066"; transcript_id "ENSRNOG00000078066_tx_21"; exon_id "6_94622569_94622761_+"; exonnum "3"; txlen "1032";
6	sraer114_mid	exon	94622569	94622761	0.00923236080657958	+	.	gene_id "ENSRNOG00000078066"; transcript_id "ENSRNOG00000078066_tx_24"; exon_id "6_94622569_94622761_+"; exonnum "4"; txlen "1429";
6	sraer114_mid	exon	94622569	94622761	0.00923236080657958	+	.	gene_id "ENSRNOG00000078066"; transcript_id "ENSRNOG00000078066_tx_25"; exon_id "6_94622569_94622761_+"; exonnum "4"; txlen "1159";
6	sraer114_mid	exon	94622569	94622761	0.00732745674067315	+	.	gene_id "ENSRNOG00000078066"; transcript_id "ENSRNOG00000078066_tx_31"; exon_id "6_94622569_94622761_+"; exonnum "5"; txlen "1521";
6	sraer114_mid	exon	94622569	94622761	0.00248607294478115	+	.	gene_id "ENSRNOG00000078066"; transcript_id "ENSRNOG00000078066_tx_33"; exon_id "6_94622569_94622761_+"; exonnum "6"; txlen "1959";
6	sraer114_mid	exon	94622569	94622761	0.00248607294478115	+	.	gene_id "ENSRNOG00000078066"; transcript_id "ENSRNOG00000078066_tx_34"; exon_id "6_94622569_94622761_+"; exonnum "6"; txlen "1689";
6	sraer114_mid	exon	94622569	94622761	0.104920321133898	+	.	gene_id "ENSRNOG00000078066"; transcript_id "ENSRNOG00000078066_tx_4"; exon_id "6_94622569_94622761_+"; exonnum "2"; txlen "750";
6	sraer114_mid	exon	94622569	94622761	0.066009286867508	+	.	gene_id "ENSRNOG00000078066"; transcript_id "ENSRNOG00000078066_tx_6"; exon_id "6_94622569_94622761_+"; exonnum "2"; txlen "776";
6	sraer114_mid	exon	94622569	94622761	0.0562678373603599	+	.	gene_id "ENSRNOG00000078066"; transcript_id "ENSRNOG00000078066_tx_8"; exon_id "6_94622569_94622761_+"; exonnum "2"; txlen "856";
6	ensembl	exon	94622569	94623262	0	+	.	gene_id "ENSRNOG00000078066"; gene_version "1"; transcript_id "ENSRNOT00000171947"; transcript_version "1"; exon_number "3"; gene_source "ensembl"; gene_biotype "lncRNA"; transcript_source "ensembl"; transcript_biotype "lncRNA"; exon_id "ENSRNOE00000766359"; exon_version "1";
6	ensembl	exon	94624138	94624217	0	+	.	gene_id "ENSRNOG00000078066"; gene_version "1"; transcript_id "ENSRNOT00000142457"; transcript_version "1"; exon_number "2"; gene_source "ensembl"; gene_biotype "lncRNA"; transcript_source "ensembl"; transcript_biotype "lncRNA"; exon_id "ENSRNOE00000754601"; exon_version "1";
6	ENSEMBL114_rn	exon	94624138	94624217	0.369670424978368	+	.	gene_id "ENSRNOG00000078066"; transcript_id "ENSRNOG00000078066_tx_1"; exon_id "6_94624138_94624217_+"; exonnum "4"; txlen "1071";
6	ENSEMBL114_rn	exon	94624138	94624217	0.0101895466519359	+	.	gene_id "ENSRNOG00000078066"; transcript_id "ENSRNOG00000078066_tx_21"; exon_id "6_94624138_94624217_+"; exonnum "4"; txlen "1032";
6	ENSEMBL114_rn	exon	94624138	94624217	0.0562678373603599	+	.	gene_id "ENSRNOG00000078066"; transcript_id "ENSRNOG00000078066_tx_8"; exon_id "6_94624138_94624217_+"; exonnum "3"; txlen "856";
6	sraer114_mid	exon	94624218	94624582	0.0250308334812989	+	.	gene_id "ENSRNOG00000078066"; transcript_id "ENSRNOG00000078066_tx_15"; exon_id "6_94624218_94624582_+"; exonnum "3"; txlen "1020";
6	sraer114_mid	exon	94624218	94624582	0.0228483400936835	+	.	gene_id "ENSRNOG00000078066"; transcript_id "ENSRNOG00000078066_tx_17"; exon_id "6_94624218_94624582_+"; exonnum "5"; txlen "1477";
6	sraer114_mid	exon	94624218	94624582	0.0125154167406495	+	.	gene_id "ENSRNOG00000078066"; transcript_id "ENSRNOG00000078066_tx_19"; exon_id "6_94624218_94624582_+"; exonnum "4"; txlen "1334";
6	sraer114_mid	exon	94624218	94624582	0.00923236080657958	+	.	gene_id "ENSRNOG00000078066"; transcript_id "ENSRNOG00000078066_tx_24"; exon_id "6_94624218_94624582_+"; exonnum "5"; txlen "1429";
6	sraer114_mid	exon	94624218	94624582	0.00815035730594166	+	.	gene_id "ENSRNOG00000078066"; transcript_id "ENSRNOG00000078066_tx_29"; exon_id "6_94624218_94624582_+"; exonnum "3"; txlen "1068";
6	sraer114_mid	exon	94624218	94624582	0.00248607294478115	+	.	gene_id "ENSRNOG00000078066"; transcript_id "ENSRNOG00000078066_tx_33"; exon_id "6_94624218_94624582_+"; exonnum "7"; txlen "1959";
6	sraer114_mid	exon	94624488	94624582	0.369670424978368	+	.	gene_id "ENSRNOG00000078066"; transcript_id "ENSRNOG00000078066_tx_1"; exon_id "6_94624488_94624582_+"; exonnum "5"; txlen "1071";
6	sraer114_mid	exon	94624488	94624582	0.028817810598984	+	.	gene_id "ENSRNOG00000078066"; transcript_id "ENSRNOG00000078066_tx_11"; exon_id "6_94624488_94624582_+"; exonnum "2"; txlen "557";
6	sraer114_mid	exon	94624488	94624582	0.0250325691160887	+	.	gene_id "ENSRNOG00000078066"; transcript_id "ENSRNOG00000078066_tx_14"; exon_id "6_94624488_94624582_+"; exonnum "4"; txlen "1064";
6	sraer114_mid	exon	94624488	94624582	0.0104203410477102	+	.	gene_id "ENSRNOG00000078066"; transcript_id "ENSRNOG00000078066_tx_20"; exon_id "6_94624488_94624582_+"; exonnum "5"; txlen "1207";
6	sraer114_mid	exon	94624488	94624582	0.0101895466519359	+	.	gene_id "ENSRNOG00000078066"; transcript_id "ENSRNOG00000078066_tx_21"; exon_id "6_94624488_94624582_+"; exonnum "5"; txlen "1032";
6	sraer114_mid	exon	94624488	94624582	0.00923236080657958	+	.	gene_id "ENSRNOG00000078066"; transcript_id "ENSRNOG00000078066_tx_25"; exon_id "6_94624488_94624582_+"; exonnum "5"; txlen "1159";
6	sraer114_mid	exon	94624488	94624582	0.00869738465125129	+	.	gene_id "ENSRNOG00000078066"; transcript_id "ENSRNOG00000078066_tx_27"; exon_id "6_94624488_94624582_+"; exonnum "3"; txlen "798";
6	sraer114_mid	exon	94624488	94624582	0.00732745674067315	+	.	gene_id "ENSRNOG00000078066"; transcript_id "ENSRNOG00000078066_tx_31"; exon_id "6_94624488_94624582_+"; exonnum "6"; txlen "1521";
6	sraer114_mid	exon	94624488	94624582	0.00248607294478115	+	.	gene_id "ENSRNOG00000078066"; transcript_id "ENSRNOG00000078066_tx_34"; exon_id "6_94624488_94624582_+"; exonnum "7"; txlen "1689";
6	sraer114_mid	exon	94624488	94624582	0.104920321133898	+	.	gene_id "ENSRNOG00000078066"; transcript_id "ENSRNOG00000078066_tx_4"; exon_id "6_94624488_94624582_+"; exonnum "3"; txlen "750";
6	sraer114_mid	exon	94624488	94624582	0.066009286867508	+	.	gene_id "ENSRNOG00000078066"; transcript_id "ENSRNOG00000078066_tx_6"; exon_id "6_94624488_94624582_+"; exonnum "3"; txlen "776";
6	sraer114_mid	exon	94624488	94624582	0.0562678373603599	+	.	gene_id "ENSRNOG00000078066"; transcript_id "ENSRNOG00000078066_tx_8"; exon_id "6_94624488_94624582_+"; exonnum "4"; txlen "856";
6	ensembl	exon	94624488	94624728	0	+	.	gene_id "ENSRNOG00000078066"; gene_version "1"; transcript_id "ENSRNOT00000142457"; transcript_version "1"; exon_number "3"; gene_source "ensembl"; gene_biotype "lncRNA"; transcript_source "ensembl"; transcript_biotype "lncRNA"; exon_id "ENSRNOE00000676535"; exon_version "1";
6	sraer114_ss	exon	94624729	94625116	0.369670424978368	+	.	gene_id "ENSRNOG00000078066"; transcript_id "ENSRNOG00000078066_tx_1"; exon_id "6_94624729_94625116_+"; exonnum "6"; txlen "1071";
6	sraer114_ss	exon	94624729	94625116	0.028817810598984	+	.	gene_id "ENSRNOG00000078066"; transcript_id "ENSRNOG00000078066_tx_11"; exon_id "6_94624729_94625116_+"; exonnum "3"; txlen "557";
6	sraer114_ss	exon	94624729	94625116	0.0250325691160887	+	.	gene_id "ENSRNOG00000078066"; transcript_id "ENSRNOG00000078066_tx_14"; exon_id "6_94624729_94625116_+"; exonnum "5"; txlen "1064";
6	sraer114_ss	exon	94624729	94625116	0.0250308334812989	+	.	gene_id "ENSRNOG00000078066"; transcript_id "ENSRNOG00000078066_tx_15"; exon_id "6_94624729_94625116_+"; exonnum "4"; txlen "1020";
6	sraer114_ss	exon	94624729	94625116	0.0228483400936835	+	.	gene_id "ENSRNOG00000078066"; transcript_id "ENSRNOG00000078066_tx_17"; exon_id "6_94624729_94625116_+"; exonnum "6"; txlen "1477";
6	sraer114_ss	exon	94624729	94625116	0.0125154167406495	+	.	gene_id "ENSRNOG00000078066"; transcript_id "ENSRNOG00000078066_tx_19"; exon_id "6_94624729_94625116_+"; exonnum "5"; txlen "1334";
6	sraer114_ss	exon	94624729	94625116	0.0104203410477102	+	.	gene_id "ENSRNOG00000078066"; transcript_id "ENSRNOG00000078066_tx_20"; exon_id "6_94624729_94625116_+"; exonnum "6"; txlen "1207";
6	sraer114_ss	exon	94624729	94625116	0.0101895466519359	+	.	gene_id "ENSRNOG00000078066"; transcript_id "ENSRNOG00000078066_tx_21"; exon_id "6_94624729_94625116_+"; exonnum "6"; txlen "1032";
6	sraer114_ss	exon	94624729	94625116	0.00923236080657958	+	.	gene_id "ENSRNOG00000078066"; transcript_id "ENSRNOG00000078066_tx_24"; exon_id "6_94624729_94625116_+"; exonnum "6"; txlen "1429";
6	sraer114_ss	exon	94624729	94625116	0.00923236080657958	+	.	gene_id "ENSRNOG00000078066"; transcript_id "ENSRNOG00000078066_tx_25"; exon_id "6_94624729_94625116_+"; exonnum "6"; txlen "1159";
6	sraer114_ss	exon	94624729	94625116	0.00869738465125129	+	.	gene_id "ENSRNOG00000078066"; transcript_id "ENSRNOG00000078066_tx_27"; exon_id "6_94624729_94625116_+"; exonnum "4"; txlen "798";
6	sraer114_ss	exon	94624729	94625116	0.00815035730594166	+	.	gene_id "ENSRNOG00000078066"; transcript_id "ENSRNOG00000078066_tx_29"; exon_id "6_94624729_94625116_+"; exonnum "4"; txlen "1068";
6	sraer114_ss	exon	94624729	94625116	0.00732745674067315	+	.	gene_id "ENSRNOG00000078066"; transcript_id "ENSRNOG00000078066_tx_31"; exon_id "6_94624729_94625116_+"; exonnum "7"; txlen "1521";
6	sraer114_ss	exon	94624729	94625116	0.00248607294478115	+	.	gene_id "ENSRNOG00000078066"; transcript_id "ENSRNOG00000078066_tx_33"; exon_id "6_94624729_94625116_+"; exonnum "8"; txlen "1959";
6	sraer114_ss	exon	94624729	94625116	0.00248607294478115	+	.	gene_id "ENSRNOG00000078066"; transcript_id "ENSRNOG00000078066_tx_34"; exon_id "6_94624729_94625116_+"; exonnum "8"; txlen "1689";
6	sraer114_ss	exon	94624729	94625116	0.104920321133898	+	.	gene_id "ENSRNOG00000078066"; transcript_id "ENSRNOG00000078066_tx_4"; exon_id "6_94624729_94625116_+"; exonnum "4"; txlen "750";
6	sraer114_ss	exon	94624729	94625116	0.066009286867508	+	.	gene_id "ENSRNOG00000078066"; transcript_id "ENSRNOG00000078066_tx_6"; exon_id "6_94624729_94625116_+"; exonnum "4"; txlen "776";
6	sraer114_ss	exon	94624729	94625116	0.0562678373603599	+	.	gene_id "ENSRNOG00000078066"; transcript_id "ENSRNOG00000078066_tx_8"; exon_id "6_94624729_94625116_+"; exonnum "5"; txlen "856";
6	ensembl	exon	94625894	94626208	0	+	.	gene_id "ENSRNOG00000078066"; gene_version "1"; transcript_id "ENSRNOT00000121135"; transcript_version "1"; exon_number "3"; gene_source "ensembl"; gene_biotype "lncRNA"; transcript_source "ensembl"; transcript_biotype "lncRNA"; exon_id "ENSRNOE00000680120"; exon_version "1"; tag "Ensembl_canonical";
6	ENSEMBL114_rn	exon	94625894	94626208	0.00626246956075966	+	.	gene_id "ENSRNOG00000078066"; transcript_id "ENSRNOG00000078066_tx_32"; exon_id "6_94625894_94626208_+"; exonnum "3"; txlen "1407";
6	ensembl	exon	94626507	94626654	0	+	.	gene_id "ENSRNOG00000078066"; gene_version "1"; transcript_id "ENSRNOT00000121135"; transcript_version "1"; exon_number "4"; gene_source "ensembl"; gene_biotype "lncRNA"; transcript_source "ensembl"; transcript_biotype "lncRNA"; exon_id "ENSRNOE00000692378"; exon_version "1"; tag "Ensembl_canonical";
6	ensembl	exon	94627633	94628409	0	+	.	gene_id "ENSRNOG00000078066"; gene_version "1"; transcript_id "ENSRNOT00000121135"; transcript_version "1"; exon_number "5"; gene_source "ensembl"; gene_biotype "lncRNA"; transcript_source "ensembl"; transcript_biotype "lncRNA"; exon_id "ENSRNOE00000805985"; exon_version "1"; tag "Ensembl_canonical";
6	ENSEMBL114_rn	exon	94627633	94628409	0.00626246956075966	+	.	gene_id "ENSRNOG00000078066"; transcript_id "ENSRNOG00000078066_tx_32"; exon_id "6_94627633_94628409_+"; exonnum "4"; txlen "1407";
6	sraer114_es	exon	94628594	94628722	0.0260331937898728	+	.	gene_id "ENSRNOG00000078066"; transcript_id "ENSRNOG00000078066_tx_12"; exon_id "6_94628594_94628722_+"; exonnum "1"; txlen "915";
6	sraer114_es	exon	94628594	94628722	0.00744577347250141	+	.	gene_id "ENSRNOG00000078066"; transcript_id "ENSRNOG00000078066_tx_30"; exon_id "6_94628594_94628722_+"; exonnum "1"; txlen "821";
6	sraer114_mid	exon	94653412	94653505	0.0260331937898728	+	.	gene_id "ENSRNOG00000078066"; transcript_id "ENSRNOG00000078066_tx_12"; exon_id "6_94653412_94653505_+"; exonnum "2"; txlen "915";
6	sraer114_mid	exon	94653412	94653505	0.0237289672374241	+	.	gene_id "ENSRNOG00000078066"; transcript_id "ENSRNOG00000078066_tx_16"; exon_id "6_94653412_94653505_+"; exonnum "2"; txlen "860";
6	sraer114_mid	exon	94653412	94653505	0.0195634765819335	+	.	gene_id "ENSRNOG00000078066"; transcript_id "ENSRNOG00000078066_tx_18"; exon_id "6_94653412_94653505_+"; exonnum "3"; txlen "1174";
6	sraer114_ss	exon	94672109	94672800	0.0260331937898728	+	.	gene_id "ENSRNOG00000078066"; transcript_id "ENSRNOG00000078066_tx_12"; exon_id "6_94672109_94672800_+"; exonnum "3"; txlen "915";
6	sraer114_ss	exon	94672109	94672800	0.0237289672374241	+	.	gene_id "ENSRNOG00000078066"; transcript_id "ENSRNOG00000078066_tx_16"; exon_id "6_94672109_94672800_+"; exonnum "3"; txlen "860";
6	sraer114_ss	exon	94672109	94672800	0.0195634765819335	+	.	gene_id "ENSRNOG00000078066"; transcript_id "ENSRNOG00000078066_tx_18"; exon_id "6_94672109_94672800_+"; exonnum "4"; txlen "1174";
6	sraer114_ss	exon	94672109	94672800	0.00819192664736593	+	.	gene_id "ENSRNOG00000078066"; transcript_id "ENSRNOG00000078066_tx_28"; exon_id "6_94672109_94672800_+"; exonnum "3"; txlen "1080";
6	sraer114_ss	exon	94672109	94672800	0.00744577347250141	+	.	gene_id "ENSRNOG00000078066"; transcript_id "ENSRNOG00000078066_tx_30"; exon_id "6_94672109_94672800_+"; exonnum "2"; txlen "821";
6	ensembl	five_prime_utr	94696358	94696556	0	+	.	gene_id "ENSRNOG00000057934"; gene_version "3"; transcript_id "ENSRNOT00000098562"; transcript_version "2"; gene_name "Tmx1"; gene_source "ensembl"; gene_biotype "protein_coding"; transcript_name "Tmx1-202"; transcript_source "ensembl"; transcript_biotype "protein_coding"; tag "Ensembl_canonical";
6	ensembl	exon	94696358	94696918	0	+	.	gene_id "ENSRNOG00000057934"; gene_version "3"; transcript_id "ENSRNOT00000098562"; transcript_version "2"; exon_number "1"; gene_name "Tmx1"; gene_source "ensembl"; gene_biotype "protein_coding"; transcript_name "Tmx1-202"; transcript_source "ensembl"; transcript_biotype "protein_coding"; exon_id "ENSRNOE00000673305"; exon_version "1"; tag "Ensembl_canonical";
6	ensembl	gene	94696358	94708618	0	+	.	gene_id "ENSRNOG00000057934"; gene_version "3"; gene_name "Tmx1"; gene_source "ensembl"; gene_biotype "protein_coding";
6	ensembl	transcript	94696358	94708618	0	+	.	gene_id "ENSRNOG00000057934"; gene_version "3"; transcript_id "ENSRNOT00000098562"; transcript_version "2"; gene_name "Tmx1"; gene_source "ensembl"; gene_biotype "protein_coding"; transcript_name "Tmx1-202"; transcript_source "ensembl"; transcript_biotype "protein_coding"; tag "Ensembl_canonical";
6	ensembl	start_codon	94696557	94696559	0	+	0	gene_id "ENSRNOG00000057934"; gene_version "3"; transcript_id "ENSRNOT00000098562"; transcript_version "2"; exon_number "1"; gene_name "Tmx1"; gene_source "ensembl"; gene_biotype "protein_coding"; transcript_name "Tmx1-202"; transcript_source "ensembl"; transcript_biotype "protein_coding"; tag "Ensembl_canonical";
6	ensembl	CDS	94696557	94696918	0	+	0	gene_id "ENSRNOG00000057934"; gene_version "3"; transcript_id "ENSRNOT00000098562"; transcript_version "2"; exon_number "1"; gene_name "Tmx1"; gene_source "ensembl"; gene_biotype "protein_coding"; transcript_name "Tmx1-202"; transcript_source "ensembl"; transcript_biotype "protein_coding"; protein_id "ENSRNOP00000086803"; protein_version "2"; tag "Ensembl_canonical";
6	ensembl	five_prime_utr	94696702	94696766	0	+	.	gene_id "ENSRNOG00000057934"; gene_version "3"; transcript_id "ENSRNOT00000100740"; transcript_version "2"; gene_name "Tmx1"; gene_source "ensembl"; gene_biotype "protein_coding"; transcript_name "Tmx1-203"; transcript_source "ensembl"; transcript_biotype "protein_coding";
6	ensembl	exon	94696702	94696918	0	+	.	gene_id "ENSRNOG00000057934"; gene_version "3"; transcript_id "ENSRNOT00000100740"; transcript_version "2"; exon_number "1"; gene_name "Tmx1"; gene_source "ensembl"; gene_biotype "protein_coding"; transcript_name "Tmx1-203"; transcript_source "ensembl"; transcript_biotype "protein_coding"; exon_id "ENSRNOE00000662819"; exon_version "2";
6	ensembl	transcript	94696702	94708618	0	+	.	gene_id "ENSRNOG00000057934"; gene_version "3"; transcript_id "ENSRNOT00000100740"; transcript_version "2"; gene_name "Tmx1"; gene_source "ensembl"; gene_biotype "protein_coding"; transcript_name "Tmx1-203"; transcript_source "ensembl"; transcript_biotype "protein_coding";
6	ensembl	start_codon	94696767	94696769	0	+	0	gene_id "ENSRNOG00000057934"; gene_version "3"; transcript_id "ENSRNOT00000100740"; transcript_version "2"; exon_number "1"; gene_name "Tmx1"; gene_source "ensembl"; gene_biotype "protein_coding"; transcript_name "Tmx1-203"; transcript_source "ensembl"; transcript_biotype "protein_coding";
6	ensembl	CDS	94696767	94696918	0	+	0	gene_id "ENSRNOG00000057934"; gene_version "3"; transcript_id "ENSRNOT00000100740"; transcript_version "2"; exon_number "1"; gene_name "Tmx1"; gene_source "ensembl"; gene_biotype "protein_coding"; transcript_name "Tmx1-203"; transcript_source "ensembl"; transcript_biotype "protein_coding"; protein_id "ENSRNOP00000081790"; protein_version "1";
6	ensembl	five_prime_utr	94697980	94698125	0	+	.	gene_id "ENSRNOG00000057934"; gene_version "3"; transcript_id "ENSRNOT00000087540"; transcript_version "3"; gene_name "Tmx1"; gene_source "ensembl"; gene_biotype "protein_coding"; transcript_name "Tmx1-201"; transcript_source "ensembl"; transcript_biotype "protein_coding";
6	ensembl	exon	94697980	94698337	0	+	.	gene_id "ENSRNOG00000057934"; gene_version "3"; transcript_id "ENSRNOT00000087540"; transcript_version "3"; exon_number "1"; gene_name "Tmx1"; gene_source "ensembl"; gene_biotype "protein_coding"; transcript_name "Tmx1-201"; transcript_source "ensembl"; transcript_biotype "protein_coding"; exon_id "ENSRNOE00000586249"; exon_version "2";
6	ensembl	transcript	94697980	94707307	0	+	.	gene_id "ENSRNOG00000057934"; gene_version "3"; transcript_id "ENSRNOT00000087540"; transcript_version "3"; gene_name "Tmx1"; gene_source "ensembl"; gene_biotype "protein_coding"; transcript_name "Tmx1-201"; transcript_source "ensembl"; transcript_biotype "protein_coding";
6	ensembl	start_codon	94698126	94698128	0	+	0	gene_id "ENSRNOG00000057934"; gene_version "3"; transcript_id "ENSRNOT00000087540"; transcript_version "3"; exon_number "1"; gene_name "Tmx1"; gene_source "ensembl"; gene_biotype "protein_coding"; transcript_name "Tmx1-201"; transcript_source "ensembl"; transcript_biotype "protein_coding";
6	ensembl	CDS	94698126	94698337	0	+	0	gene_id "ENSRNOG00000057934"; gene_version "3"; transcript_id "ENSRNOT00000087540"; transcript_version "3"; exon_number "1"; gene_name "Tmx1"; gene_source "ensembl"; gene_biotype "protein_coding"; transcript_name "Tmx1-201"; transcript_source "ensembl"; transcript_biotype "protein_coding"; protein_id "ENSRNOP00000071802"; protein_version "3";
6	ensembl	exon	94699564	94699679	0	+	.	gene_id "ENSRNOG00000057934"; gene_version "3"; transcript_id "ENSRNOT00000087540"; transcript_version "3"; exon_number "2"; gene_name "Tmx1"; gene_source "ensembl"; gene_biotype "protein_coding"; transcript_name "Tmx1-201"; transcript_source "ensembl"; transcript_biotype "protein_coding"; exon_id "ENSRNOE00000520647"; exon_version "1";
6	ensembl	CDS	94699564	94699679	0	+	1	gene_id "ENSRNOG00000057934"; gene_version "3"; transcript_id "ENSRNOT00000087540"; transcript_version "3"; exon_number "2"; gene_name "Tmx1"; gene_source "ensembl"; gene_biotype "protein_coding"; transcript_name "Tmx1-201"; transcript_source "ensembl"; transcript_biotype "protein_coding"; protein_id "ENSRNOP00000071802"; protein_version "3";
6	ensembl	exon	94699564	94699679	0	+	.	gene_id "ENSRNOG00000057934"; gene_version "3"; transcript_id "ENSRNOT00000098562"; transcript_version "2"; exon_number "2"; gene_name "Tmx1"; gene_source "ensembl"; gene_biotype "protein_coding"; transcript_name "Tmx1-202"; transcript_source "ensembl"; transcript_biotype "protein_coding"; exon_id "ENSRNOE00000520647"; exon_version "1"; tag "Ensembl_canonical";
6	ensembl	CDS	94699564	94699679	0	+	1	gene_id "ENSRNOG00000057934"; gene_version "3"; transcript_id "ENSRNOT00000098562"; transcript_version "2"; exon_number "2"; gene_name "Tmx1"; gene_source "ensembl"; gene_biotype "protein_coding"; transcript_name "Tmx1-202"; transcript_source "ensembl"; transcript_biotype "protein_coding"; protein_id "ENSRNOP00000086803"; protein_version "2"; tag "Ensembl_canonical";
6	ensembl	exon	94699564	94699719	0	+	.	gene_id "ENSRNOG00000057934"; gene_version "3"; transcript_id "ENSRNOT00000100740"; transcript_version "2"; exon_number "2"; gene_name "Tmx1"; gene_source "ensembl"; gene_biotype "protein_coding"; transcript_name "Tmx1-203"; transcript_source "ensembl"; transcript_biotype "protein_coding"; exon_id "ENSRNOE00000589625"; exon_version "1";
6	ensembl	CDS	94699564	94699719	0	+	1	gene_id "ENSRNOG00000057934"; gene_version "3"; transcript_id "ENSRNOT00000100740"; transcript_version "2"; exon_number "2"; gene_name "Tmx1"; gene_source "ensembl"; gene_biotype "protein_coding"; transcript_name "Tmx1-203"; transcript_source "ensembl"; transcript_biotype "protein_coding"; protein_id "ENSRNOP00000081790"; protein_version "1";
6	ensembl	exon	94700122	94700167	0	+	.	gene_id "ENSRNOG00000057934"; gene_version "3"; transcript_id "ENSRNOT00000087540"; transcript_version "3"; exon_number "3"; gene_name "Tmx1"; gene_source "ensembl"; gene_biotype "protein_coding"; transcript_name "Tmx1-201"; transcript_source "ensembl"; transcript_biotype "protein_coding"; exon_id "ENSRNOE00000554139"; exon_version "1";
6	ensembl	CDS	94700122	94700167	0	+	2	gene_id "ENSRNOG00000057934"; gene_version "3"; transcript_id "ENSRNOT00000087540"; transcript_version "3"; exon_number "3"; gene_name "Tmx1"; gene_source "ensembl"; gene_biotype "protein_coding"; transcript_name "Tmx1-201"; transcript_source "ensembl"; transcript_biotype "protein_coding"; protein_id "ENSRNOP00000071802"; protein_version "3";
6	ensembl	exon	94700122	94700167	0	+	.	gene_id "ENSRNOG00000057934"; gene_version "3"; transcript_id "ENSRNOT00000098562"; transcript_version "2"; exon_number "3"; gene_name "Tmx1"; gene_source "ensembl"; gene_biotype "protein_coding"; transcript_name "Tmx1-202"; transcript_source "ensembl"; transcript_biotype "protein_coding"; exon_id "ENSRNOE00000554139"; exon_version "1"; tag "Ensembl_canonical";
6	ensembl	CDS	94700122	94700167	0	+	2	gene_id "ENSRNOG00000057934"; gene_version "3"; transcript_id "ENSRNOT00000098562"; transcript_version "2"; exon_number "3"; gene_name "Tmx1"; gene_source "ensembl"; gene_biotype "protein_coding"; transcript_name "Tmx1-202"; transcript_source "ensembl"; transcript_biotype "protein_coding"; protein_id "ENSRNOP00000086803"; protein_version "2"; tag "Ensembl_canonical";
6	ensembl	exon	94702289	94702417	0	+	.	gene_id "ENSRNOG00000057934"; gene_version "3"; transcript_id "ENSRNOT00000087540"; transcript_version "3"; exon_number "4"; gene_name "Tmx1"; gene_source "ensembl"; gene_biotype "protein_coding"; transcript_name "Tmx1-201"; transcript_source "ensembl"; transcript_biotype "protein_coding"; exon_id "ENSRNOE00000541038"; exon_version "1";
6	ensembl	CDS	94702289	94702417	0	+	1	gene_id "ENSRNOG00000057934"; gene_version "3"; transcript_id "ENSRNOT00000087540"; transcript_version "3"; exon_number "4"; gene_name "Tmx1"; gene_source "ensembl"; gene_biotype "protein_coding"; transcript_name "Tmx1-201"; transcript_source "ensembl"; transcript_biotype "protein_coding"; protein_id "ENSRNOP00000071802"; protein_version "3";
6	ensembl	exon	94702289	94702417	0	+	.	gene_id "ENSRNOG00000057934"; gene_version "3"; transcript_id "ENSRNOT00000100740"; transcript_version "2"; exon_number "3"; gene_name "Tmx1"; gene_source "ensembl"; gene_biotype "protein_coding"; transcript_name "Tmx1-203"; transcript_source "ensembl"; transcript_biotype "protein_coding"; exon_id "ENSRNOE00000541038"; exon_version "1";
6	ensembl	CDS	94702289	94702417	0	+	1	gene_id "ENSRNOG00000057934"; gene_version "3"; transcript_id "ENSRNOT00000100740"; transcript_version "2"; exon_number "3"; gene_name "Tmx1"; gene_source "ensembl"; gene_biotype "protein_coding"; transcript_name "Tmx1-203"; transcript_source "ensembl"; transcript_biotype "protein_coding"; protein_id "ENSRNOP00000081790"; protein_version "1";
6	ensembl	exon	94702289	94702417	0	+	.	gene_id "ENSRNOG00000057934"; gene_version "3"; transcript_id "ENSRNOT00000098562"; transcript_version "2"; exon_number "4"; gene_name "Tmx1"; gene_source "ensembl"; gene_biotype "protein_coding"; transcript_name "Tmx1-202"; transcript_source "ensembl"; transcript_biotype "protein_coding"; exon_id "ENSRNOE00000541038"; exon_version "1"; tag "Ensembl_canonical";
6	ensembl	CDS	94702289	94702417	0	+	1	gene_id "ENSRNOG00000057934"; gene_version "3"; transcript_id "ENSRNOT00000098562"; transcript_version "2"; exon_number "4"; gene_name "Tmx1"; gene_source "ensembl"; gene_biotype "protein_coding"; transcript_name "Tmx1-202"; transcript_source "ensembl"; transcript_biotype "protein_coding"; protein_id "ENSRNOP00000086803"; protein_version "2"; tag "Ensembl_canonical";
6	ensembl	exon	94703762	94703807	0	+	.	gene_id "ENSRNOG00000057934"; gene_version "3"; transcript_id "ENSRNOT00000087540"; transcript_version "3"; exon_number "5"; gene_name "Tmx1"; gene_source "ensembl"; gene_biotype "protein_coding"; transcript_name "Tmx1-201"; transcript_source "ensembl"; transcript_biotype "protein_coding"; exon_id "ENSRNOE00000568398"; exon_version "1";
6	ensembl	CDS	94703762	94703807	0	+	1	gene_id "ENSRNOG00000057934"; gene_version "3"; transcript_id "ENSRNOT00000087540"; transcript_version "3"; exon_number "5"; gene_name "Tmx1"; gene_source "ensembl"; gene_biotype "protein_coding"; transcript_name "Tmx1-201"; transcript_source "ensembl"; transcript_biotype "protein_coding"; protein_id "ENSRNOP00000071802"; protein_version "3";
6	ensembl	exon	94703762	94703807	0	+	.	gene_id "ENSRNOG00000057934"; gene_version "3"; transcript_id "ENSRNOT00000100740"; transcript_version "2"; exon_number "4"; gene_name "Tmx1"; gene_source "ensembl"; gene_biotype "protein_coding"; transcript_name "Tmx1-203"; transcript_source "ensembl"; transcript_biotype "protein_coding"; exon_id "ENSRNOE00000568398"; exon_version "1";
6	ensembl	CDS	94703762	94703807	0	+	1	gene_id "ENSRNOG00000057934"; gene_version "3"; transcript_id "ENSRNOT00000100740"; transcript_version "2"; exon_number "4"; gene_name "Tmx1"; gene_source "ensembl"; gene_biotype "protein_coding"; transcript_name "Tmx1-203"; transcript_source "ensembl"; transcript_biotype "protein_coding"; protein_id "ENSRNOP00000081790"; protein_version "1";
6	ensembl	exon	94703762	94703807	0	+	.	gene_id "ENSRNOG00000057934"; gene_version "3"; transcript_id "ENSRNOT00000098562"; transcript_version "2"; exon_number "5"; gene_name "Tmx1"; gene_source "ensembl"; gene_biotype "protein_coding"; transcript_name "Tmx1-202"; transcript_source "ensembl"; transcript_biotype "protein_coding"; exon_id "ENSRNOE00000568398"; exon_version "1"; tag "Ensembl_canonical";
6	ensembl	CDS	94703762	94703807	0	+	1	gene_id "ENSRNOG00000057934"; gene_version "3"; transcript_id "ENSRNOT00000098562"; transcript_version "2"; exon_number "5"; gene_name "Tmx1"; gene_source "ensembl"; gene_biotype "protein_coding"; transcript_name "Tmx1-202"; transcript_source "ensembl"; transcript_biotype "protein_coding"; protein_id "ENSRNOP00000086803"; protein_version "2"; tag "Ensembl_canonical";
6	ensembl	exon	94703893	94703994	0	+	.	gene_id "ENSRNOG00000057934"; gene_version "3"; transcript_id "ENSRNOT00000087540"; transcript_version "3"; exon_number "6"; gene_name "Tmx1"; gene_source "ensembl"; gene_biotype "protein_coding"; transcript_name "Tmx1-201"; transcript_source "ensembl"; transcript_biotype "protein_coding"; exon_id "ENSRNOE00000537974"; exon_version "1";
6	ensembl	CDS	94703893	94703994	0	+	0	gene_id "ENSRNOG00000057934"; gene_version "3"; transcript_id "ENSRNOT00000087540"; transcript_version "3"; exon_number "6"; gene_name "Tmx1"; gene_source "ensembl"; gene_biotype "protein_coding"; transcript_name "Tmx1-201"; transcript_source "ensembl"; transcript_biotype "protein_coding"; protein_id "ENSRNOP00000071802"; protein_version "3";
6	ensembl	exon	94703893	94703994	0	+	.	gene_id "ENSRNOG00000057934"; gene_version "3"; transcript_id "ENSRNOT00000100740"; transcript_version "2"; exon_number "5"; gene_name "Tmx1"; gene_source "ensembl"; gene_biotype "protein_coding"; transcript_name "Tmx1-203"; transcript_source "ensembl"; transcript_biotype "protein_coding"; exon_id "ENSRNOE00000537974"; exon_version "1";
6	ensembl	CDS	94703893	94703994	0	+	0	gene_id "ENSRNOG00000057934"; gene_version "3"; transcript_id "ENSRNOT00000100740"; transcript_version "2"; exon_number "5"; gene_name "Tmx1"; gene_source "ensembl"; gene_biotype "protein_coding"; transcript_name "Tmx1-203"; transcript_source "ensembl"; transcript_biotype "protein_coding"; protein_id "ENSRNOP00000081790"; protein_version "1";
6	ensembl	exon	94703893	94703994	0	+	.	gene_id "ENSRNOG00000057934"; gene_version "3"; transcript_id "ENSRNOT00000098562"; transcript_version "2"; exon_number "6"; gene_name "Tmx1"; gene_source "ensembl"; gene_biotype "protein_coding"; transcript_name "Tmx1-202"; transcript_source "ensembl"; transcript_biotype "protein_coding"; exon_id "ENSRNOE00000537974"; exon_version "1"; tag "Ensembl_canonical";
6	ensembl	CDS	94703893	94703994	0	+	0	gene_id "ENSRNOG00000057934"; gene_version "3"; transcript_id "ENSRNOT00000098562"; transcript_version "2"; exon_number "6"; gene_name "Tmx1"; gene_source "ensembl"; gene_biotype "protein_coding"; transcript_name "Tmx1-202"; transcript_source "ensembl"; transcript_biotype "protein_coding"; protein_id "ENSRNOP00000086803"; protein_version "2"; tag "Ensembl_canonical";
6	ensembl	exon	94704098	94704164	0	+	.	gene_id "ENSRNOG00000057934"; gene_version "3"; transcript_id "ENSRNOT00000087540"; transcript_version "3"; exon_number "7"; gene_name "Tmx1"; gene_source "ensembl"; gene_biotype "protein_coding"; transcript_name "Tmx1-201"; transcript_source "ensembl"; transcript_biotype "protein_coding"; exon_id "ENSRNOE00000534883"; exon_version "1";
6	ensembl	CDS	94704098	94704164	0	+	0	gene_id "ENSRNOG00000057934"; gene_version "3"; transcript_id "ENSRNOT00000087540"; transcript_version "3"; exon_number "7"; gene_name "Tmx1"; gene_source "ensembl"; gene_biotype "protein_coding"; transcript_name "Tmx1-201"; transcript_source "ensembl"; transcript_biotype "protein_coding"; protein_id "ENSRNOP00000071802"; protein_version "3";
6	ensembl	exon	94704098	94704164	0	+	.	gene_id "ENSRNOG00000057934"; gene_version "3"; transcript_id "ENSRNOT00000100740"; transcript_version "2"; exon_number "6"; gene_name "Tmx1"; gene_source "ensembl"; gene_biotype "protein_coding"; transcript_name "Tmx1-203"; transcript_source "ensembl"; transcript_biotype "protein_coding"; exon_id "ENSRNOE00000534883"; exon_version "1";
6	ensembl	CDS	94704098	94704164	0	+	0	gene_id "ENSRNOG00000057934"; gene_version "3"; transcript_id "ENSRNOT00000100740"; transcript_version "2"; exon_number "6"; gene_name "Tmx1"; gene_source "ensembl"; gene_biotype "protein_coding"; transcript_name "Tmx1-203"; transcript_source "ensembl"; transcript_biotype "protein_coding"; protein_id "ENSRNOP00000081790"; protein_version "1";
6	ensembl	exon	94704098	94704164	0	+	.	gene_id "ENSRNOG00000057934"; gene_version "3"; transcript_id "ENSRNOT00000098562"; transcript_version "2"; exon_number "7"; gene_name "Tmx1"; gene_source "ensembl"; gene_biotype "protein_coding"; transcript_name "Tmx1-202"; transcript_source "ensembl"; transcript_biotype "protein_coding"; exon_id "ENSRNOE00000534883"; exon_version "1"; tag "Ensembl_canonical";
6	ensembl	CDS	94704098	94704164	0	+	0	gene_id "ENSRNOG00000057934"; gene_version "3"; transcript_id "ENSRNOT00000098562"; transcript_version "2"; exon_number "7"; gene_name "Tmx1"; gene_source "ensembl"; gene_biotype "protein_coding"; transcript_name "Tmx1-202"; transcript_source "ensembl"; transcript_biotype "protein_coding"; protein_id "ENSRNOP00000086803"; protein_version "2"; tag "Ensembl_canonical";
6	ensembl	CDS	94705671	94705846	0	+	2	gene_id "ENSRNOG00000057934"; gene_version "3"; transcript_id "ENSRNOT00000087540"; transcript_version "3"; exon_number "8"; gene_name "Tmx1"; gene_source "ensembl"; gene_biotype "protein_coding"; transcript_name "Tmx1-201"; transcript_source "ensembl"; transcript_biotype "protein_coding"; protein_id "ENSRNOP00000071802"; protein_version "3";
6	ensembl	CDS	94705671	94705846	0	+	2	gene_id "ENSRNOG00000057934"; gene_version "3"; transcript_id "ENSRNOT00000100740"; transcript_version "2"; exon_number "7"; gene_name "Tmx1"; gene_source "ensembl"; gene_biotype "protein_coding"; transcript_name "Tmx1-203"; transcript_source "ensembl"; transcript_biotype "protein_coding"; protein_id "ENSRNOP00000081790"; protein_version "1";
6	ensembl	CDS	94705671	94705846	0	+	2	gene_id "ENSRNOG00000057934"; gene_version "3"; transcript_id "ENSRNOT00000098562"; transcript_version "2"; exon_number "8"; gene_name "Tmx1"; gene_source "ensembl"; gene_biotype "protein_coding"; transcript_name "Tmx1-202"; transcript_source "ensembl"; transcript_biotype "protein_coding"; protein_id "ENSRNOP00000086803"; protein_version "2"; tag "Ensembl_canonical";
6	ensembl	exon	94705671	94707307	0	+	.	gene_id "ENSRNOG00000057934"; gene_version "3"; transcript_id "ENSRNOT00000087540"; transcript_version "3"; exon_number "8"; gene_name "Tmx1"; gene_source "ensembl"; gene_biotype "protein_coding"; transcript_name "Tmx1-201"; transcript_source "ensembl"; transcript_biotype "protein_coding"; exon_id "ENSRNOE00000647444"; exon_version "2";
6	ensembl	exon	94705671	94708618	0	+	.	gene_id "ENSRNOG00000057934"; gene_version "3"; transcript_id "ENSRNOT00000100740"; transcript_version "2"; exon_number "7"; gene_name "Tmx1"; gene_source "ensembl"; gene_biotype "protein_coding"; transcript_name "Tmx1-203"; transcript_source "ensembl"; transcript_biotype "protein_coding"; exon_id "ENSRNOE00000589930"; exon_version "2";
6	ensembl	exon	94705671	94708618	0	+	.	gene_id "ENSRNOG00000057934"; gene_version "3"; transcript_id "ENSRNOT00000098562"; transcript_version "2"; exon_number "8"; gene_name "Tmx1"; gene_source "ensembl"; gene_biotype "protein_coding"; transcript_name "Tmx1-202"; transcript_source "ensembl"; transcript_biotype "protein_coding"; exon_id "ENSRNOE00000589930"; exon_version "2"; tag "Ensembl_canonical";
6	ensembl	stop_codon	94705847	94705849	0	+	0	gene_id "ENSRNOG00000057934"; gene_version "3"; transcript_id "ENSRNOT00000087540"; transcript_version "3"; exon_number "8"; gene_name "Tmx1"; gene_source "ensembl"; gene_biotype "protein_coding"; transcript_name "Tmx1-201"; transcript_source "ensembl"; transcript_biotype "protein_coding";
6	ensembl	stop_codon	94705847	94705849	0	+	0	gene_id "ENSRNOG00000057934"; gene_version "3"; transcript_id "ENSRNOT00000100740"; transcript_version "2"; exon_number "7"; gene_name "Tmx1"; gene_source "ensembl"; gene_biotype "protein_coding"; transcript_name "Tmx1-203"; transcript_source "ensembl"; transcript_biotype "protein_coding";
6	ensembl	stop_codon	94705847	94705849	0	+	0	gene_id "ENSRNOG00000057934"; gene_version "3"; transcript_id "ENSRNOT00000098562"; transcript_version "2"; exon_number "8"; gene_name "Tmx1"; gene_source "ensembl"; gene_biotype "protein_coding"; transcript_name "Tmx1-202"; transcript_source "ensembl"; transcript_biotype "protein_coding"; tag "Ensembl_canonical";
6	ensembl	three_prime_utr	94705850	94707307	0	+	.	gene_id "ENSRNOG00000057934"; gene_version "3"; transcript_id "ENSRNOT00000087540"; transcript_version "3"; gene_name "Tmx1"; gene_source "ensembl"; gene_biotype "protein_coding"; transcript_name "Tmx1-201"; transcript_source "ensembl"; transcript_biotype "protein_coding";
6	ensembl	three_prime_utr	94705850	94708618	0	+	.	gene_id "ENSRNOG00000057934"; gene_version "3"; transcript_id "ENSRNOT00000100740"; transcript_version "2"; gene_name "Tmx1"; gene_source "ensembl"; gene_biotype "protein_coding"; transcript_name "Tmx1-203"; transcript_source "ensembl"; transcript_biotype "protein_coding";
6	ensembl	three_prime_utr	94705850	94708618	0	+	.	gene_id "ENSRNOG00000057934"; gene_version "3"; transcript_id "ENSRNOT00000098562"; transcript_version "2"; gene_name "Tmx1"; gene_source "ensembl"; gene_biotype "protein_coding"; transcript_name "Tmx1-202"; transcript_source "ensembl"; transcript_biotype "protein_coding"; tag "Ensembl_canonical";
6	sraer114_es	exon	94739189	94739433	0.153683314142498	+	.	gene_id "sraer114_gene_7764"; transcript_id "sraer114_gene_7764_tx_7"; exon_id "6_94739189_94739433_+"; exonnum "1"; txlen "757";
6	sraer114_es	exon	94764049	94764176	0.0443273422518271	+	.	gene_id "sraer114_gene_7764"; transcript_id "sraer114_gene_7764_tx_9"; exon_id "6_94764049_94764176_+"; exonnum "1"; txlen "1210";
6	sraer114_ss	exon	94764448	94765529	0.0443273422518271	+	.	gene_id "sraer114_gene_7764"; transcript_id "sraer114_gene_7764_tx_9"; exon_id "6_94764448_94765529_+"; exonnum "2"; txlen "1210";
6	sraer114_es	exon	94793106	94793178	0.0351482996166418	+	.	gene_id "sraer114_gene_7764"; transcript_id "sraer114_gene_7764_tx_10"; exon_id "6_94793106_94793178_+"; exonnum "1"; txlen "666";
6	sraer114_es	exon	94793106	94793178	0.0151000372542224	+	.	gene_id "sraer114_gene_7764"; transcript_id "sraer114_gene_7764_tx_11"; exon_id "6_94793106_94793178_+"; exonnum "1"; txlen "837";
6	sraer114_es	exon	94793106	94793178	0.311622266571646	+	.	gene_id "sraer114_gene_7764"; transcript_id "sraer114_gene_7764_tx_5"; exon_id "6_94793106_94793178_+"; exonnum "1"; txlen "585";
6	sraer114_es	exon	94793106	94793178	0.260218419629142	+	.	gene_id "sraer114_gene_7764"; transcript_id "sraer114_gene_7764_tx_6"; exon_id "6_94793106_94793178_+"; exonnum "1"; txlen "756";
6	sraer114_mid	exon	94795564	94795644	0.0351482996166418	+	.	gene_id "sraer114_gene_7764"; transcript_id "sraer114_gene_7764_tx_10"; exon_id "6_94795564_94795644_+"; exonnum "2"; txlen "666";
6	sraer114_mid	exon	94795564	94795644	0.0151000372542224	+	.	gene_id "sraer114_gene_7764"; transcript_id "sraer114_gene_7764_tx_11"; exon_id "6_94795564_94795644_+"; exonnum "2"; txlen "837";
6	sraer114_mid	exon	94803559	94803715	0.0351482996166418	+	.	gene_id "sraer114_gene_7764"; transcript_id "sraer114_gene_7764_tx_10"; exon_id "6_94803559_94803715_+"; exonnum "3"; txlen "666";
6	sraer114_mid	exon	94803559	94803715	0.0151000372542224	+	.	gene_id "sraer114_gene_7764"; transcript_id "sraer114_gene_7764_tx_11"; exon_id "6_94803559_94803715_+"; exonnum "3"; txlen "837";
6	sraer114_mid	exon	94803559	94803715	0.311622266571646	+	.	gene_id "sraer114_gene_7764"; transcript_id "sraer114_gene_7764_tx_5"; exon_id "6_94803559_94803715_+"; exonnum "2"; txlen "585";
6	sraer114_mid	exon	94803559	94803715	0.260218419629142	+	.	gene_id "sraer114_gene_7764"; transcript_id "sraer114_gene_7764_tx_6"; exon_id "6_94803559_94803715_+"; exonnum "2"; txlen "756";
6	sraer114_mid	exon	94803559	94803715	0.153683314142498	+	.	gene_id "sraer114_gene_7764"; transcript_id "sraer114_gene_7764_tx_7"; exon_id "6_94803559_94803715_+"; exonnum "2"; txlen "757";
6	sraer114_es	exon	94814991	94815143	1.93138082993997	+	.	gene_id "sraer114_gene_7764"; transcript_id "sraer114_gene_7764_tx_1"; exon_id "6_94814991_94815143_+"; exonnum "1"; txlen "508";
6	sraer114_es	exon	94814991	94815143	1.88244357553082	+	.	gene_id "sraer114_gene_7764"; transcript_id "sraer114_gene_7764_tx_2"; exon_id "6_94814991_94815143_+"; exonnum "1"; txlen "679";
6	sraer114_es	exon	94815027	94815136	0.642602598053181	+	.	gene_id "sraer114_gene_7764"; transcript_id "sraer114_gene_7764_tx_3"; exon_id "6_94815027_94815136_+"; exonnum "1"; txlen "636";
6	sraer114_mid	exon	94815322	94815366	1.93138082993997	+	.	gene_id "sraer114_gene_7764"; transcript_id "sraer114_gene_7764_tx_1"; exon_id "6_94815322_94815366_+"; exonnum "2"; txlen "508";
6	sraer114_mid	exon	94815322	94815366	0.0351482996166418	+	.	gene_id "sraer114_gene_7764"; transcript_id "sraer114_gene_7764_tx_10"; exon_id "6_94815322_94815366_+"; exonnum "4"; txlen "666";
6	sraer114_mid	exon	94815322	94815366	0.311622266571646	+	.	gene_id "sraer114_gene_7764"; transcript_id "sraer114_gene_7764_tx_5"; exon_id "6_94815322_94815366_+"; exonnum "3"; txlen "585";
6	sraer114_mid	exon	94815322	94815366	0.153683314142498	+	.	gene_id "sraer114_gene_7764"; transcript_id "sraer114_gene_7764_tx_7"; exon_id "6_94815322_94815366_+"; exonnum "3"; txlen "757";
6	sraer114_mid	exon	94815322	94815537	0.0151000372542224	+	.	gene_id "sraer114_gene_7764"; transcript_id "sraer114_gene_7764_tx_11"; exon_id "6_94815322_94815537_+"; exonnum "4"; txlen "837";
6	sraer114_mid	exon	94815322	94815537	1.88244357553082	+	.	gene_id "sraer114_gene_7764"; transcript_id "sraer114_gene_7764_tx_2"; exon_id "6_94815322_94815537_+"; exonnum "2"; txlen "679";
6	sraer114_mid	exon	94815322	94815537	0.642602598053181	+	.	gene_id "sraer114_gene_7764"; transcript_id "sraer114_gene_7764_tx_3"; exon_id "6_94815322_94815537_+"; exonnum "2"; txlen "636";
6	sraer114_mid	exon	94815322	94815537	0.260218419629142	+	.	gene_id "sraer114_gene_7764"; transcript_id "sraer114_gene_7764_tx_6"; exon_id "6_94815322_94815537_+"; exonnum "3"; txlen "756";
6	sraer114_ss	exon	94815642	94815951	1.93138082993997	+	.	gene_id "sraer114_gene_7764"; transcript_id "sraer114_gene_7764_tx_1"; exon_id "6_94815642_94815951_+"; exonnum "3"; txlen "508";
6	sraer114_ss	exon	94815642	94815951	0.0351482996166418	+	.	gene_id "sraer114_gene_7764"; transcript_id "sraer114_gene_7764_tx_10"; exon_id "6_94815642_94815951_+"; exonnum "5"; txlen "666";
6	sraer114_ss	exon	94815642	94815951	0.0151000372542224	+	.	gene_id "sraer114_gene_7764"; transcript_id "sraer114_gene_7764_tx_11"; exon_id "6_94815642_94815951_+"; exonnum "5"; txlen "837";
6	sraer114_ss	exon	94815642	94815951	1.88244357553082	+	.	gene_id "sraer114_gene_7764"; transcript_id "sraer114_gene_7764_tx_2"; exon_id "6_94815642_94815951_+"; exonnum "3"; txlen "679";
6	sraer114_ss	exon	94815642	94815951	0.642602598053181	+	.	gene_id "sraer114_gene_7764"; transcript_id "sraer114_gene_7764_tx_3"; exon_id "6_94815642_94815951_+"; exonnum "3"; txlen "636";
6	sraer114_ss	exon	94815642	94815951	0.311622266571646	+	.	gene_id "sraer114_gene_7764"; transcript_id "sraer114_gene_7764_tx_5"; exon_id "6_94815642_94815951_+"; exonnum "4"; txlen "585";
6	sraer114_ss	exon	94815642	94815951	0.260218419629142	+	.	gene_id "sraer114_gene_7764"; transcript_id "sraer114_gene_7764_tx_6"; exon_id "6_94815642_94815951_+"; exonnum "4"; txlen "756";
6	sraer114_ss	exon	94815642	94815951	0.153683314142498	+	.	gene_id "sraer114_gene_7764"; transcript_id "sraer114_gene_7764_tx_7"; exon_id "6_94815642_94815951_+"; exonnum "4"; txlen "757";
6	sraer114_es	exon	94875049	94875429	0.00173049450603073	+	.	gene_id "sraer114_gene_7765"; transcript_id "sraer114_gene_7765_tx_1"; exon_id "6_94875049_94875429_+"; exonnum "1"; txlen "2761";
6	sraer114_mid	exon	94875771	94876276	0.00173049450603073	+	.	gene_id "sraer114_gene_7765"; transcript_id "sraer114_gene_7765_tx_1"; exon_id "6_94875771_94876276_+"; exonnum "2"; txlen "2761";
6	sraer114_mid	exon	94878908	94879175	0.00173049450603073	+	.	gene_id "sraer114_gene_7765"; transcript_id "sraer114_gene_7765_tx_1"; exon_id "6_94878908_94879175_+"; exonnum "3"; txlen "2761";
6	sraer114_mid	exon	94880592	94881412	0.00173049450603073	+	.	gene_id "sraer114_gene_7765"; transcript_id "sraer114_gene_7765_tx_1"; exon_id "6_94880592_94881412_+"; exonnum "4"; txlen "2761";
6	sraer114_mid	exon	94881553	94881630	0.00173049450603073	+	.	gene_id "sraer114_gene_7765"; transcript_id "sraer114_gene_7765_tx_1"; exon_id "6_94881553_94881630_+"; exonnum "5"; txlen "2761";
6	sraer114_mid	exon	94882338	94882435	0.00173049450603073	+	.	gene_id "sraer114_gene_7765"; transcript_id "sraer114_gene_7765_tx_1"; exon_id "6_94882338_94882435_+"; exonnum "6"; txlen "2761";
6	sraer114_ss	exon	94882549	94883157	0.00173049450603073	+	.	gene_id "sraer114_gene_7765"; transcript_id "sraer114_gene_7765_tx_1"; exon_id "6_94882549_94883157_+"; exonnum "7"; txlen "2761";
6	sraer114_es	exon	94924350	94924638	0.0863883190770934	+	.	gene_id "ENSRNOG00000072373"; transcript_id "ENSRNOG00000072373_tx_1"; exon_id "6_94924350_94924638_+"; exonnum "1"; txlen "525";
6	sraer114_es	exon	94924350	94924638	0.0769275558450719	+	.	gene_id "ENSRNOG00000072373"; transcript_id "ENSRNOG00000072373_tx_2"; exon_id "6_94924350_94924638_+"; exonnum "1"; txlen "559";
6	sraer114_es	exon	94924350	94924638	0.0658841289878948	+	.	gene_id "ENSRNOG00000072373"; transcript_id "ENSRNOG00000072373_tx_3"; exon_id "6_94924350_94924638_+"; exonnum "1"; txlen "677";
6	sraer114_mid	exon	95005404	95005466	0.0863883190770934	+	.	gene_id "ENSRNOG00000072373"; transcript_id "ENSRNOG00000072373_tx_1"; exon_id "6_95005404_95005466_+"; exonnum "2"; txlen "525";
6	sraer114_mid	exon	95005404	95005466	0.0769275558450719	+	.	gene_id "ENSRNOG00000072373"; transcript_id "ENSRNOG00000072373_tx_2"; exon_id "6_95005404_95005466_+"; exonnum "2"; txlen "559";
6	sraer114_mid	exon	95005404	95005466	0.0658841289878948	+	.	gene_id "ENSRNOG00000072373"; transcript_id "ENSRNOG00000072373_tx_3"; exon_id "6_95005404_95005466_+"; exonnum "2"; txlen "677";
6	ensembl	exon	95013867	95015186	0	+	.	gene_id "ENSRNOG00000072373"; gene_version "1"; transcript_id "ENSRNOT00000159348"; transcript_version "1"; exon_number "1"; gene_source "ensembl"; gene_biotype "lncRNA"; transcript_source "ensembl"; transcript_biotype "lncRNA"; exon_id "ENSRNOE00000759388"; exon_version "1";
6	ensembl	transcript	95013867	95039007	0	+	.	gene_id "ENSRNOG00000072373"; gene_version "1"; transcript_id "ENSRNOT00000159348"; transcript_version "1"; gene_source "ensembl"; gene_biotype "lncRNA"; transcript_source "ensembl"; transcript_biotype "lncRNA";
6	ensembl	gene	95013867	95078152	0	+	.	gene_id "ENSRNOG00000072373"; gene_version "1"; gene_source "ensembl"; gene_biotype "lncRNA";
6	ensembl	exon	95013874	95015186	0	+	.	gene_id "ENSRNOG00000072373"; gene_version "1"; transcript_id "ENSRNOT00000129674"; transcript_version "1"; exon_number "1"; gene_source "ensembl"; gene_biotype "lncRNA"; transcript_source "ensembl"; transcript_biotype "lncRNA"; exon_id "ENSRNOE00000777411"; exon_version "1"; tag "Ensembl_canonical";
6	ENSEMBL114_rn	exon	95013874	95015186	0.00897448158214111	+	.	gene_id "ENSRNOG00000072373"; transcript_id "ENSRNOG00000072373_tx_10"; exon_id "6_95013874_95015186_+"; exonnum "1"; txlen "1638";
6	ENSEMBL114_rn	exon	95013874	95015186	0.00531821130793547	+	.	gene_id "ENSRNOG00000072373"; transcript_id "ENSRNOG00000072373_tx_13"; exon_id "6_95013874_95015186_+"; exonnum "1"; txlen "1798";
6	ENSEMBL114_rn	exon	95013874	95015186	0.00398865848095161	+	.	gene_id "ENSRNOG00000072373"; transcript_id "ENSRNOG00000072373_tx_19"; exon_id "6_95013874_95015186_+"; exonnum "1"; txlen "2038";
6	ensembl	transcript	95013874	95038815	0	+	.	gene_id "ENSRNOG00000072373"; gene_version "1"; transcript_id "ENSRNOT00000129674"; transcript_version "1"; gene_source "ensembl"; gene_biotype "lncRNA"; transcript_source "ensembl"; transcript_biotype "lncRNA"; tag "Ensembl_canonical";
6	ensembl	exon	95013885	95014423	0	+	.	gene_id "ENSRNOG00000072373"; gene_version "1"; transcript_id "ENSRNOT00000141369"; transcript_version "1"; exon_number "1"; gene_source "ensembl"; gene_biotype "lncRNA"; transcript_source "ensembl"; transcript_biotype "lncRNA"; exon_id "ENSRNOE00000759498"; exon_version "1";
6	ensembl	transcript	95013885	95078152	0	+	.	gene_id "ENSRNOG00000072373"; gene_version "1"; transcript_id "ENSRNOT00000141369"; transcript_version "1"; gene_source "ensembl"; gene_biotype "lncRNA"; transcript_source "ensembl"; transcript_biotype "lncRNA";
6	sraer114_es	exon	95013960	95014034	0.00531821130793547	+	.	gene_id "ENSRNOG00000072373"; transcript_id "ENSRNOG00000072373_tx_14"; exon_id "6_95013960_95014034_+"; exonnum "1"; txlen "560";
6	ensembl	exon	95018505	95018800	0	+	.	gene_id "ENSRNOG00000072373"; gene_version "1"; transcript_id "ENSRNOT00000129674"; transcript_version "1"; exon_number "2"; gene_source "ensembl"; gene_biotype "lncRNA"; transcript_source "ensembl"; transcript_biotype "lncRNA"; exon_id "ENSRNOE00000744839"; exon_version "1"; tag "Ensembl_canonical";
6	ensembl	exon	95018551	95018800	0	+	.	gene_id "ENSRNOG00000072373"; gene_version "1"; transcript_id "ENSRNOT00000159348"; transcript_version "1"; exon_number "2"; gene_source "ensembl"; gene_biotype "lncRNA"; transcript_source "ensembl"; transcript_biotype "lncRNA"; exon_id "ENSRNOE00000772843"; exon_version "1";
6	ensembl	exon	95023442	95023760	0	+	.	gene_id "ENSRNOG00000072373"; gene_version "1"; transcript_id "ENSRNOT00000127442"; transcript_version "1"; exon_number "1"; gene_source "ensembl"; gene_biotype "lncRNA"; transcript_source "ensembl"; transcript_biotype "lncRNA"; exon_id "ENSRNOE00000759846"; exon_version "1";
6	ENSEMBL114_rn	exon	95023442	95023760	0.0297429331412058	+	.	gene_id "ENSRNOG00000072373"; transcript_id "ENSRNOG00000072373_tx_7"; exon_id "6_95023442_95023760_+"; exonnum "1"; txlen "644";
6	ensembl	transcript	95023442	95039007	0	+	.	gene_id "ENSRNOG00000072373"; gene_version "1"; transcript_id "ENSRNOT00000127442"; transcript_version "1"; gene_source "ensembl"; gene_biotype "lncRNA"; transcript_source "ensembl"; transcript_biotype "lncRNA";
6	ensembl	exon	95025401	95025584	0	+	.	gene_id "ENSRNOG00000072373"; gene_version "1"; transcript_id "ENSRNOT00000141883"; transcript_version "1"; exon_number "1"; gene_source "ensembl"; gene_biotype "lncRNA"; transcript_source "ensembl"; transcript_biotype "lncRNA"; exon_id "ENSRNOE00000732395"; exon_version "1";
6	ENSEMBL114_rn	exon	95025401	95025584	0.00398865848095161	+	.	gene_id "ENSRNOG00000072373"; transcript_id "ENSRNOG00000072373_tx_18"; exon_id "6_95025401_95025584_+"; exonnum "1"; txlen "909";
6	ENSEMBL114_rn	exon	95025401	95025584	0.0414498305786171	+	.	gene_id "ENSRNOG00000072373"; transcript_id "ENSRNOG00000072373_tx_5"; exon_id "6_95025401_95025584_+"; exonnum "1"; txlen "509";
6	ENSEMBL114_rn	exon	95025401	95025584	0.00899935359366117	+	.	gene_id "ENSRNOG00000072373"; transcript_id "ENSRNOG00000072373_tx_9"; exon_id "6_95025401_95025584_+"; exonnum "1"; txlen "669";
6	ensembl	transcript	95025401	95026078	0	+	.	gene_id "ENSRNOG00000072373"; gene_version "1"; transcript_id "ENSRNOT00000141883"; transcript_version "1"; gene_source "ensembl"; gene_biotype "lncRNA"; transcript_source "ensembl"; transcript_biotype "lncRNA";
6	ensembl	exon	95025660	95025729	0	+	.	gene_id "ENSRNOG00000072373"; gene_version "1"; transcript_id "ENSRNOT00000159348"; transcript_version "1"; exon_number "3"; gene_source "ensembl"; gene_biotype "lncRNA"; transcript_source "ensembl"; transcript_biotype "lncRNA"; exon_id "ENSRNOE00000765657"; exon_version "1";
6	ensembl	exon	95025660	95025729	0	+	.	gene_id "ENSRNOG00000072373"; gene_version "1"; transcript_id "ENSRNOT00000129674"; transcript_version "1"; exon_number "3"; gene_source "ensembl"; gene_biotype "lncRNA"; transcript_source "ensembl"; transcript_biotype "lncRNA"; exon_id "ENSRNOE00000765657"; exon_version "1"; tag "Ensembl_canonical";
6	ensembl	exon	95025660	95025729	0	+	.	gene_id "ENSRNOG00000072373"; gene_version "1"; transcript_id "ENSRNOT00000141369"; transcript_version "1"; exon_number "2"; gene_source "ensembl"; gene_biotype "lncRNA"; transcript_source "ensembl"; transcript_biotype "lncRNA"; exon_id "ENSRNOE00000765657"; exon_version "1";
6	ensembl	exon	95025660	95025729	0	+	.	gene_id "ENSRNOG00000072373"; gene_version "1"; transcript_id "ENSRNOT00000127442"; transcript_version "1"; exon_number "2"; gene_source "ensembl"; gene_biotype "lncRNA"; transcript_source "ensembl"; transcript_biotype "lncRNA"; exon_id "ENSRNOE00000765657"; exon_version "1";
6	ensembl	exon	95025660	95025729	0	+	.	gene_id "ENSRNOG00000072373"; gene_version "1"; transcript_id "ENSRNOT00000141883"; transcript_version "1"; exon_number "2"; gene_source "ensembl"; gene_biotype "lncRNA"; transcript_source "ensembl"; transcript_biotype "lncRNA"; exon_id "ENSRNOE00000765657"; exon_version "1";
6	ENSEMBL114_rn	exon	95025660	95025729	0.00897448158214111	+	.	gene_id "ENSRNOG00000072373"; transcript_id "ENSRNOG00000072373_tx_10"; exon_id "6_95025660_95025729_+"; exonnum "2"; txlen "1638";
6	ENSEMBL114_rn	exon	95025660	95025729	0.00531821130793547	+	.	gene_id "ENSRNOG00000072373"; transcript_id "ENSRNOG00000072373_tx_13"; exon_id "6_95025660_95025729_+"; exonnum "2"; txlen "1798";
6	ENSEMBL114_rn	exon	95025660	95025729	0.00531821130793547	+	.	gene_id "ENSRNOG00000072373"; transcript_id "ENSRNOG00000072373_tx_14"; exon_id "6_95025660_95025729_+"; exonnum "2"; txlen "560";
6	ENSEMBL114_rn	exon	95025660	95025729	0.00398865848095161	+	.	gene_id "ENSRNOG00000072373"; transcript_id "ENSRNOG00000072373_tx_18"; exon_id "6_95025660_95025729_+"; exonnum "2"; txlen "909";
6	ENSEMBL114_rn	exon	95025660	95025729	0.00398865848095161	+	.	gene_id "ENSRNOG00000072373"; transcript_id "ENSRNOG00000072373_tx_19"; exon_id "6_95025660_95025729_+"; exonnum "2"; txlen "2038";
6	ENSEMBL114_rn	exon	95025660	95025729	0.0769275558450719	+	.	gene_id "ENSRNOG00000072373"; transcript_id "ENSRNOG00000072373_tx_2"; exon_id "6_95025660_95025729_+"; exonnum "3"; txlen "559";
6	ENSEMBL114_rn	exon	95025660	95025729	0.0658841289878948	+	.	gene_id "ENSRNOG00000072373"; transcript_id "ENSRNOG00000072373_tx_3"; exon_id "6_95025660_95025729_+"; exonnum "3"; txlen "677";
6	ENSEMBL114_rn	exon	95025660	95025729	0.0414498305786171	+	.	gene_id "ENSRNOG00000072373"; transcript_id "ENSRNOG00000072373_tx_5"; exon_id "6_95025660_95025729_+"; exonnum "2"; txlen "509";
6	ENSEMBL114_rn	exon	95025660	95025729	0.0297429331412058	+	.	gene_id "ENSRNOG00000072373"; transcript_id "ENSRNOG00000072373_tx_7"; exon_id "6_95025660_95025729_+"; exonnum "2"; txlen "644";
6	ENSEMBL114_rn	exon	95025660	95025729	0.00899935359366117	+	.	gene_id "ENSRNOG00000072373"; transcript_id "ENSRNOG00000072373_tx_9"; exon_id "6_95025660_95025729_+"; exonnum "2"; txlen "669";
6	sraer114_mid	exon	95025660	95025755	0.0863883190770934	+	.	gene_id "ENSRNOG00000072373"; transcript_id "ENSRNOG00000072373_tx_1"; exon_id "6_95025660_95025755_+"; exonnum "3"; txlen "525";
6	ensembl	exon	95025919	95026078	0	+	.	gene_id "ENSRNOG00000072373"; gene_version "1"; transcript_id "ENSRNOT00000159348"; transcript_version "1"; exon_number "4"; gene_source "ensembl"; gene_biotype "lncRNA"; transcript_source "ensembl"; transcript_biotype "lncRNA"; exon_id "ENSRNOE00000749661"; exon_version "1";
6	ensembl	exon	95025919	95026078	0	+	.	gene_id "ENSRNOG00000072373"; gene_version "1"; transcript_id "ENSRNOT00000129674"; transcript_version "1"; exon_number "4"; gene_source "ensembl"; gene_biotype "lncRNA"; transcript_source "ensembl"; transcript_biotype "lncRNA"; exon_id "ENSRNOE00000749661"; exon_version "1"; tag "Ensembl_canonical";
6	ensembl	exon	95025919	95026078	0	+	.	gene_id "ENSRNOG00000072373"; gene_version "1"; transcript_id "ENSRNOT00000141883"; transcript_version "1"; exon_number "3"; gene_source "ensembl"; gene_biotype "lncRNA"; transcript_source "ensembl"; transcript_biotype "lncRNA"; exon_id "ENSRNOE00000749661"; exon_version "1";
6	ENSEMBL114_rn	exon	95025919	95026078	0.00531821130793547	+	.	gene_id "ENSRNOG00000072373"; transcript_id "ENSRNOG00000072373_tx_13"; exon_id "6_95025919_95026078_+"; exonnum "3"; txlen "1798";
6	ENSEMBL114_rn	exon	95025919	95026078	0.00531821130793547	+	.	gene_id "ENSRNOG00000072373"; transcript_id "ENSRNOG00000072373_tx_14"; exon_id "6_95025919_95026078_+"; exonnum "3"; txlen "560";
6	ENSEMBL114_rn	exon	95025919	95026078	0.00398865848095161	+	.	gene_id "ENSRNOG00000072373"; transcript_id "ENSRNOG00000072373_tx_18"; exon_id "6_95025919_95026078_+"; exonnum "3"; txlen "909";
6	ENSEMBL114_rn	exon	95025919	95026078	0.00398865848095161	+	.	gene_id "ENSRNOG00000072373"; transcript_id "ENSRNOG00000072373_tx_19"; exon_id "6_95025919_95026078_+"; exonnum "3"; txlen "2038";
6	ENSEMBL114_rn	exon	95025919	95026078	0.00899935359366117	+	.	gene_id "ENSRNOG00000072373"; transcript_id "ENSRNOG00000072373_tx_9"; exon_id "6_95025919_95026078_+"; exonnum "3"; txlen "669";
6	ensembl	exon	95034265	95034418	0	+	.	gene_id "ENSRNOG00000072373"; gene_version "1"; transcript_id "ENSRNOT00000129674"; transcript_version "1"; exon_number "5"; gene_source "ensembl"; gene_biotype "lncRNA"; transcript_source "ensembl"; transcript_biotype "lncRNA"; exon_id "ENSRNOE00000702910"; exon_version "1"; tag "Ensembl_canonical";
6	ENSEMBL114_rn	exon	95034265	95034418	0.00398865848095161	+	.	gene_id "ENSRNOG00000072373"; transcript_id "ENSRNOG00000072373_tx_18"; exon_id "6_95034265_95034418_+"; exonnum "4"; txlen "909";
6	ENSEMBL114_rn	exon	95034265	95034418	0.00398865848095161	+	.	gene_id "ENSRNOG00000072373"; transcript_id "ENSRNOG00000072373_tx_19"; exon_id "6_95034265_95034418_+"; exonnum "4"; txlen "2038";
6	ensembl	exon	95035645	95035730	0	+	.	gene_id "ENSRNOG00000072373"; gene_version "1"; transcript_id "ENSRNOT00000129674"; transcript_version "1"; exon_number "6"; gene_source "ensembl"; gene_biotype "lncRNA"; transcript_source "ensembl"; transcript_biotype "lncRNA"; exon_id "ENSRNOE00000725353"; exon_version "1"; tag "Ensembl_canonical";
6	ENSEMBL114_rn	exon	95035645	95035730	0.00398865848095161	+	.	gene_id "ENSRNOG00000072373"; transcript_id "ENSRNOG00000072373_tx_18"; exon_id "6_95035645_95035730_+"; exonnum "5"; txlen "909";
6	ENSEMBL114_rn	exon	95035645	95035730	0.00398865848095161	+	.	gene_id "ENSRNOG00000072373"; transcript_id "ENSRNOG00000072373_tx_19"; exon_id "6_95035645_95035730_+"; exonnum "5"; txlen "2038";
6	ensembl	exon	95038778	95038815	0	+	.	gene_id "ENSRNOG00000072373"; gene_version "1"; transcript_id "ENSRNOT00000129674"; transcript_version "1"; exon_number "7"; gene_source "ensembl"; gene_biotype "lncRNA"; transcript_source "ensembl"; transcript_biotype "lncRNA"; exon_id "ENSRNOE00000814962"; exon_version "1"; tag "Ensembl_canonical";
6	sraer114_mid	exon	95038778	95038895	0.00897448158214111	+	.	gene_id "ENSRNOG00000072373"; transcript_id "ENSRNOG00000072373_tx_10"; exon_id "6_95038778_95038895_+"; exonnum "3"; txlen "1638";
6	sraer114_mid	exon	95038778	95038895	0.00531821130793547	+	.	gene_id "ENSRNOG00000072373"; transcript_id "ENSRNOG00000072373_tx_13"; exon_id "6_95038778_95038895_+"; exonnum "4"; txlen "1798";
6	sraer114_mid	exon	95038778	95038895	0.00531821130793547	+	.	gene_id "ENSRNOG00000072373"; transcript_id "ENSRNOG00000072373_tx_14"; exon_id "6_95038778_95038895_+"; exonnum "4"; txlen "560";
6	sraer114_mid	exon	95038778	95038895	0.00398865848095161	+	.	gene_id "ENSRNOG00000072373"; transcript_id "ENSRNOG00000072373_tx_18"; exon_id "6_95038778_95038895_+"; exonnum "6"; txlen "909";
6	sraer114_mid	exon	95038778	95038895	0.00398865848095161	+	.	gene_id "ENSRNOG00000072373"; transcript_id "ENSRNOG00000072373_tx_19"; exon_id "6_95038778_95038895_+"; exonnum "6"; txlen "2038";
6	sraer114_mid	exon	95038778	95038895	0.0658841289878948	+	.	gene_id "ENSRNOG00000072373"; transcript_id "ENSRNOG00000072373_tx_3"; exon_id "6_95038778_95038895_+"; exonnum "4"; txlen "677";
6	sraer114_mid	exon	95038778	95038895	0.0414498305786171	+	.	gene_id "ENSRNOG00000072373"; transcript_id "ENSRNOG00000072373_tx_5"; exon_id "6_95038778_95038895_+"; exonnum "3"; txlen "509";
6	sraer114_mid	exon	95038778	95038895	0.0297429331412058	+	.	gene_id "ENSRNOG00000072373"; transcript_id "ENSRNOG00000072373_tx_7"; exon_id "6_95038778_95038895_+"; exonnum "3"; txlen "644";
6	sraer114_mid	exon	95038778	95038895	0.00899935359366117	+	.	gene_id "ENSRNOG00000072373"; transcript_id "ENSRNOG00000072373_tx_9"; exon_id "6_95038778_95038895_+"; exonnum "4"; txlen "669";
6	ensembl	exon	95038778	95039007	0	+	.	gene_id "ENSRNOG00000072373"; gene_version "1"; transcript_id "ENSRNOT00000159348"; transcript_version "1"; exon_number "5"; gene_source "ensembl"; gene_biotype "lncRNA"; transcript_source "ensembl"; transcript_biotype "lncRNA"; exon_id "ENSRNOE00000723224"; exon_version "1";
6	ensembl	exon	95038778	95039007	0	+	.	gene_id "ENSRNOG00000072373"; gene_version "1"; transcript_id "ENSRNOT00000127442"; transcript_version "1"; exon_number "3"; gene_source "ensembl"; gene_biotype "lncRNA"; transcript_source "ensembl"; transcript_biotype "lncRNA"; exon_id "ENSRNOE00000723224"; exon_version "1";
6	ensembl	exon	95061144	95061220	0	+	.	gene_id "ENSRNOG00000072373"; gene_version "1"; transcript_id "ENSRNOT00000141369"; transcript_version "1"; exon_number "3"; gene_source "ensembl"; gene_biotype "lncRNA"; transcript_source "ensembl"; transcript_biotype "lncRNA"; exon_id "ENSRNOE00000688970"; exon_version "1";
6	ENSEMBL114_rn	exon	95061144	95061220	0.0863883190770934	+	.	gene_id "ENSRNOG00000072373"; transcript_id "ENSRNOG00000072373_tx_1"; exon_id "6_95061144_95061220_+"; exonnum "4"; txlen "525";
6	ENSEMBL114_rn	exon	95061144	95061220	0.00897448158214111	+	.	gene_id "ENSRNOG00000072373"; transcript_id "ENSRNOG00000072373_tx_10"; exon_id "6_95061144_95061220_+"; exonnum "4"; txlen "1638";
6	ENSEMBL114_rn	exon	95061144	95061220	0.00531821130793547	+	.	gene_id "ENSRNOG00000072373"; transcript_id "ENSRNOG00000072373_tx_13"; exon_id "6_95061144_95061220_+"; exonnum "5"; txlen "1798";
6	ENSEMBL114_rn	exon	95061144	95061220	0.00531821130793547	+	.	gene_id "ENSRNOG00000072373"; transcript_id "ENSRNOG00000072373_tx_14"; exon_id "6_95061144_95061220_+"; exonnum "5"; txlen "560";
6	ENSEMBL114_rn	exon	95061144	95061220	0.00398865848095161	+	.	gene_id "ENSRNOG00000072373"; transcript_id "ENSRNOG00000072373_tx_18"; exon_id "6_95061144_95061220_+"; exonnum "7"; txlen "909";
6	ENSEMBL114_rn	exon	95061144	95061220	0.00398865848095161	+	.	gene_id "ENSRNOG00000072373"; transcript_id "ENSRNOG00000072373_tx_19"; exon_id "6_95061144_95061220_+"; exonnum "7"; txlen "2038";
6	ENSEMBL114_rn	exon	95061144	95061220	0.0769275558450719	+	.	gene_id "ENSRNOG00000072373"; transcript_id "ENSRNOG00000072373_tx_2"; exon_id "6_95061144_95061220_+"; exonnum "4"; txlen "559";
6	ENSEMBL114_rn	exon	95061144	95061220	0.0658841289878948	+	.	gene_id "ENSRNOG00000072373"; transcript_id "ENSRNOG00000072373_tx_3"; exon_id "6_95061144_95061220_+"; exonnum "5"; txlen "677";
6	ENSEMBL114_rn	exon	95061144	95061220	0.0414498305786171	+	.	gene_id "ENSRNOG00000072373"; transcript_id "ENSRNOG00000072373_tx_5"; exon_id "6_95061144_95061220_+"; exonnum "4"; txlen "509";
6	ENSEMBL114_rn	exon	95061144	95061220	0.0297429331412058	+	.	gene_id "ENSRNOG00000072373"; transcript_id "ENSRNOG00000072373_tx_7"; exon_id "6_95061144_95061220_+"; exonnum "4"; txlen "644";
6	ENSEMBL114_rn	exon	95061144	95061220	0.00899935359366117	+	.	gene_id "ENSRNOG00000072373"; transcript_id "ENSRNOG00000072373_tx_9"; exon_id "6_95061144_95061220_+"; exonnum "5"; txlen "669";
6	ensembl	exon	95078093	95078152	0	+	.	gene_id "ENSRNOG00000072373"; gene_version "1"; transcript_id "ENSRNOT00000141369"; transcript_version "1"; exon_number "4"; gene_source "ensembl"; gene_biotype "lncRNA"; transcript_source "ensembl"; transcript_biotype "lncRNA"; exon_id "ENSRNOE00000775106"; exon_version "1";
6	ENSEMBL114_rn	exon	95078093	95078152	0.00897448158214111	+	.	gene_id "ENSRNOG00000072373"; transcript_id "ENSRNOG00000072373_tx_10"; exon_id "6_95078093_95078152_+"; exonnum "5"; txlen "1638";
6	ENSEMBL114_rn	exon	95078093	95078152	0.00531821130793547	+	.	gene_id "ENSRNOG00000072373"; transcript_id "ENSRNOG00000072373_tx_13"; exon_id "6_95078093_95078152_+"; exonnum "6"; txlen "1798";
6	ENSEMBL114_rn	exon	95078093	95078152	0.00531821130793547	+	.	gene_id "ENSRNOG00000072373"; transcript_id "ENSRNOG00000072373_tx_14"; exon_id "6_95078093_95078152_+"; exonnum "6"; txlen "560";
6	ENSEMBL114_rn	exon	95078093	95078152	0.00398865848095161	+	.	gene_id "ENSRNOG00000072373"; transcript_id "ENSRNOG00000072373_tx_18"; exon_id "6_95078093_95078152_+"; exonnum "8"; txlen "909";
6	ENSEMBL114_rn	exon	95078093	95078152	0.00398865848095161	+	.	gene_id "ENSRNOG00000072373"; transcript_id "ENSRNOG00000072373_tx_19"; exon_id "6_95078093_95078152_+"; exonnum "8"; txlen "2038";
6	ENSEMBL114_rn	exon	95078093	95078152	0.0769275558450719	+	.	gene_id "ENSRNOG00000072373"; transcript_id "ENSRNOG00000072373_tx_2"; exon_id "6_95078093_95078152_+"; exonnum "5"; txlen "559";
6	ENSEMBL114_rn	exon	95078093	95078152	0.0658841289878948	+	.	gene_id "ENSRNOG00000072373"; transcript_id "ENSRNOG00000072373_tx_3"; exon_id "6_95078093_95078152_+"; exonnum "6"; txlen "677";
6	ENSEMBL114_rn	exon	95078093	95078152	0.0414498305786171	+	.	gene_id "ENSRNOG00000072373"; transcript_id "ENSRNOG00000072373_tx_5"; exon_id "6_95078093_95078152_+"; exonnum "5"; txlen "509";
6	ENSEMBL114_rn	exon	95078093	95078152	0.0297429331412058	+	.	gene_id "ENSRNOG00000072373"; transcript_id "ENSRNOG00000072373_tx_7"; exon_id "6_95078093_95078152_+"; exonnum "5"; txlen "644";
6	ENSEMBL114_rn	exon	95078093	95078152	0.00899935359366117	+	.	gene_id "ENSRNOG00000072373"; transcript_id "ENSRNOG00000072373_tx_9"; exon_id "6_95078093_95078152_+"; exonnum "6"; txlen "669";
6	ensembl	exon	95081985	95082091	0	+	.	gene_id "ENSRNOG00000007329"; gene_version "10"; transcript_id "ENSRNOT00000100346"; transcript_version "2"; exon_number "1"; gene_name "Frmd6"; gene_source "ensembl"; gene_biotype "protein_coding"; transcript_name "Frmd6-201"; transcript_source "ensembl"; transcript_biotype "protein_coding"; exon_id "ENSRNOE00000554634"; exon_version "3"; tag "Ensembl_canonical";
6	ensembl	five_prime_utr	95081985	95082091	0	+	.	gene_id "ENSRNOG00000007329"; gene_version "10"; transcript_id "ENSRNOT00000100346"; transcript_version "2"; gene_name "Frmd6"; gene_source "ensembl"; gene_biotype "protein_coding"; transcript_name "Frmd6-201"; transcript_source "ensembl"; transcript_biotype "protein_coding"; tag "Ensembl_canonical";
6	ENSEMBL114_rn	exon	95081985	95082091	334.873302011905	+	.	gene_id "ENSRNOG00000007329"; transcript_id "ENSRNOG00000007329_tx_1"; exon_id "6_95081985_95082091_+"; exonnum "1"; txlen "4658";
6	ENSEMBL114_rn	exon	95081985	95082091	68.4365378104208	+	.	gene_id "ENSRNOG00000007329"; transcript_id "ENSRNOG00000007329_tx_2"; exon_id "6_95081985_95082091_+"; exonnum "1"; txlen "4738";
6	ensembl	gene	95081985	95155560	0	+	.	gene_id "ENSRNOG00000007329"; gene_version "10"; gene_name "Frmd6"; gene_source "ensembl"; gene_biotype "protein_coding";
6	ensembl	transcript	95081985	95155560	0	+	.	gene_id "ENSRNOG00000007329"; gene_version "10"; transcript_id "ENSRNOT00000100346"; transcript_version "2"; gene_name "Frmd6"; gene_source "ensembl"; gene_biotype "protein_coding"; transcript_name "Frmd6-201"; transcript_source "ensembl"; transcript_biotype "protein_coding"; tag "Ensembl_canonical";
6	sraer114_es	exon	95082244	95082642	0.0100073682083855	+	.	gene_id "ENSRNOG00000007329"; transcript_id "ENSRNOG00000007329_tx_4"; exon_id "6_95082244_95082642_+"; exonnum "1"; txlen "5136";
6	sraer114_mid	exon	95091204	95091378	0.0139396047078418	+	.	gene_id "ENSRNOG00000007329"; transcript_id "ENSRNOG00000007329_tx_3"; exon_id "6_95091204_95091378_+"; exonnum "1"; txlen "4912";
6	sraer114_mid	exon	95101727	95101832	0.0139396047078418	+	.	gene_id "ENSRNOG00000007329"; transcript_id "ENSRNOG00000007329_tx_3"; exon_id "6_95101727_95101832_+"; exonnum "2"; txlen "4912";
6	sraer114_mid	exon	95101727	95101832	0.0100073682083855	+	.	gene_id "ENSRNOG00000007329"; transcript_id "ENSRNOG00000007329_tx_4"; exon_id "6_95101727_95101832_+"; exonnum "2"; txlen "5136";
6	ensembl	exon	95104433	95104512	0	+	.	gene_id "ENSRNOG00000007329"; gene_version "10"; transcript_id "ENSRNOT00000100346"; transcript_version "2"; exon_number "2"; gene_name "Frmd6"; gene_source "ensembl"; gene_biotype "protein_coding"; transcript_name "Frmd6-201"; transcript_source "ensembl"; transcript_biotype "protein_coding"; exon_id "ENSRNOE00000633700"; exon_version "1"; tag "Ensembl_canonical";
6	ensembl	five_prime_utr	95104433	95104512	0	+	.	gene_id "ENSRNOG00000007329"; gene_version "10"; transcript_id "ENSRNOT00000100346"; transcript_version "2"; gene_name "Frmd6"; gene_source "ensembl"; gene_biotype "protein_coding"; transcript_name "Frmd6-201"; transcript_source "ensembl"; transcript_biotype "protein_coding"; tag "Ensembl_canonical";
6	ENSEMBL114_rn	exon	95104433	95104512	68.4365378104208	+	.	gene_id "ENSRNOG00000007329"; transcript_id "ENSRNOG00000007329_tx_2"; exon_id "6_95104433_95104512_+"; exonnum "2"; txlen "4738";
6	ENSEMBL114_rn	exon	95104433	95104512	0.0139396047078418	+	.	gene_id "ENSRNOG00000007329"; transcript_id "ENSRNOG00000007329_tx_3"; exon_id "6_95104433_95104512_+"; exonnum "3"; txlen "4912";
6	ENSEMBL114_rn	exon	95104433	95104512	0.0100073682083855	+	.	gene_id "ENSRNOG00000007329"; transcript_id "ENSRNOG00000007329_tx_4"; exon_id "6_95104433_95104512_+"; exonnum "3"; txlen "5136";
6	ensembl	five_prime_utr	95119472	95119638	0	+	.	gene_id "ENSRNOG00000007329"; gene_version "10"; transcript_id "ENSRNOT00000100346"; transcript_version "2"; gene_name "Frmd6"; gene_source "ensembl"; gene_biotype "protein_coding"; transcript_name "Frmd6-201"; transcript_source "ensembl"; transcript_biotype "protein_coding"; tag "Ensembl_canonical";
6	ensembl	exon	95119472	95119737	0	+	.	gene_id "ENSRNOG00000007329"; gene_version "10"; transcript_id "ENSRNOT00000100346"; transcript_version "2"; exon_number "3"; gene_name "Frmd6"; gene_source "ensembl"; gene_biotype "protein_coding"; transcript_name "Frmd6-201"; transcript_source "ensembl"; transcript_biotype "protein_coding"; exon_id "ENSRNOE00000067819"; exon_version "4"; tag "Ensembl_canonical";
6	ENSEMBL114_rn	exon	95119472	95119737	334.873302011905	+	.	gene_id "ENSRNOG00000007329"; transcript_id "ENSRNOG00000007329_tx_1"; exon_id "6_95119472_95119737_+"; exonnum "2"; txlen "4658";
6	ENSEMBL114_rn	exon	95119472	95119737	68.4365378104208	+	.	gene_id "ENSRNOG00000007329"; transcript_id "ENSRNOG00000007329_tx_2"; exon_id "6_95119472_95119737_+"; exonnum "3"; txlen "4738";
6	ENSEMBL114_rn	exon	95119472	95119737	0.0139396047078418	+	.	gene_id "ENSRNOG00000007329"; transcript_id "ENSRNOG00000007329_tx_3"; exon_id "6_95119472_95119737_+"; exonnum "4"; txlen "4912";
6	ENSEMBL114_rn	exon	95119472	95119737	0.0100073682083855	+	.	gene_id "ENSRNOG00000007329"; transcript_id "ENSRNOG00000007329_tx_4"; exon_id "6_95119472_95119737_+"; exonnum "4"; txlen "5136";
6	ensembl	start_codon	95119639	95119641	0	+	0	gene_id "ENSRNOG00000007329"; gene_version "10"; transcript_id "ENSRNOT00000100346"; transcript_version "2"; exon_number "3"; gene_name "Frmd6"; gene_source "ensembl"; gene_biotype "protein_coding"; transcript_name "Frmd6-201"; transcript_source "ensembl"; transcript_biotype "protein_coding"; tag "Ensembl_canonical";
6	ensembl	CDS	95119639	95119737	0	+	0	gene_id "ENSRNOG00000007329"; gene_version "10"; transcript_id "ENSRNOT00000100346"; transcript_version "2"; exon_number "3"; gene_name "Frmd6"; gene_source "ensembl"; gene_biotype "protein_coding"; transcript_name "Frmd6-201"; transcript_source "ensembl"; transcript_biotype "protein_coding"; protein_id "ENSRNOP00000079134"; protein_version "1"; tag "Ensembl_canonical";
6	ensembl	exon	95127785	95127875	0	+	.	gene_id "ENSRNOG00000007329"; gene_version "10"; transcript_id "ENSRNOT00000100346"; transcript_version "2"; exon_number "4"; gene_name "Frmd6"; gene_source "ensembl"; gene_biotype "protein_coding"; transcript_name "Frmd6-201"; transcript_source "ensembl"; transcript_biotype "protein_coding"; exon_id "ENSRNOE00000067922"; exon_version "1"; tag "Ensembl_canonical";
6	ensembl	CDS	95127785	95127875	0	+	0	gene_id "ENSRNOG00000007329"; gene_version "10"; transcript_id "ENSRNOT00000100346"; transcript_version "2"; exon_number "4"; gene_name "Frmd6"; gene_source "ensembl"; gene_biotype "protein_coding"; transcript_name "Frmd6-201"; transcript_source "ensembl"; transcript_biotype "protein_coding"; protein_id "ENSRNOP00000079134"; protein_version "1"; tag "Ensembl_canonical";
6	ENSEMBL114_rn	exon	95127785	95127875	334.873302011905	+	.	gene_id "ENSRNOG00000007329"; transcript_id "ENSRNOG00000007329_tx_1"; exon_id "6_95127785_95127875_+"; exonnum "3"; txlen "4658";
6	ENSEMBL114_rn	exon	95127785	95127875	68.4365378104208	+	.	gene_id "ENSRNOG00000007329"; transcript_id "ENSRNOG00000007329_tx_2"; exon_id "6_95127785_95127875_+"; exonnum "4"; txlen "4738";
6	ENSEMBL114_rn	exon	95127785	95127875	0.0139396047078418	+	.	gene_id "ENSRNOG00000007329"; transcript_id "ENSRNOG00000007329_tx_3"; exon_id "6_95127785_95127875_+"; exonnum "5"; txlen "4912";
6	ENSEMBL114_rn	exon	95127785	95127875	0.0100073682083855	+	.	gene_id "ENSRNOG00000007329"; transcript_id "ENSRNOG00000007329_tx_4"; exon_id "6_95127785_95127875_+"; exonnum "5"; txlen "5136";
6	ensembl	exon	95132283	95132362	0	+	.	gene_id "ENSRNOG00000007329"; gene_version "10"; transcript_id "ENSRNOT00000100346"; transcript_version "2"; exon_number "5"; gene_name "Frmd6"; gene_source "ensembl"; gene_biotype "protein_coding"; transcript_name "Frmd6-201"; transcript_source "ensembl"; transcript_biotype "protein_coding"; exon_id "ENSRNOE00000440900"; exon_version "1"; tag "Ensembl_canonical";
6	ensembl	CDS	95132283	95132362	0	+	2	gene_id "ENSRNOG00000007329"; gene_version "10"; transcript_id "ENSRNOT00000100346"; transcript_version "2"; exon_number "5"; gene_name "Frmd6"; gene_source "ensembl"; gene_biotype "protein_coding"; transcript_name "Frmd6-201"; transcript_source "ensembl"; transcript_biotype "protein_coding"; protein_id "ENSRNOP00000079134"; protein_version "1"; tag "Ensembl_canonical";
6	sraer114_mid	exon	95132283	95132386	334.873302011905	+	.	gene_id "ENSRNOG00000007329"; transcript_id "ENSRNOG00000007329_tx_1"; exon_id "6_95132283_95132386_+"; exonnum "4"; txlen "4658";
6	sraer114_mid	exon	95132283	95132386	68.4365378104208	+	.	gene_id "ENSRNOG00000007329"; transcript_id "ENSRNOG00000007329_tx_2"; exon_id "6_95132283_95132386_+"; exonnum "5"; txlen "4738";
6	sraer114_mid	exon	95132283	95132386	0.0139396047078418	+	.	gene_id "ENSRNOG00000007329"; transcript_id "ENSRNOG00000007329_tx_3"; exon_id "6_95132283_95132386_+"; exonnum "6"; txlen "4912";
6	sraer114_mid	exon	95132283	95132386	0.0100073682083855	+	.	gene_id "ENSRNOG00000007329"; transcript_id "ENSRNOG00000007329_tx_4"; exon_id "6_95132283_95132386_+"; exonnum "6"; txlen "5136";
6	ensembl	exon	95133522	95133598	0	+	.	gene_id "ENSRNOG00000007329"; gene_version "10"; transcript_id "ENSRNOT00000100346"; transcript_version "2"; exon_number "6"; gene_name "Frmd6"; gene_source "ensembl"; gene_biotype "protein_coding"; transcript_name "Frmd6-201"; transcript_source "ensembl"; transcript_biotype "protein_coding"; exon_id "ENSRNOE00000068138"; exon_version "1"; tag "Ensembl_canonical";
6	ensembl	CDS	95133522	95133598	0	+	0	gene_id "ENSRNOG00000007329"; gene_version "10"; transcript_id "ENSRNOT00000100346"; transcript_version "2"; exon_number "6"; gene_name "Frmd6"; gene_source "ensembl"; gene_biotype "protein_coding"; transcript_name "Frmd6-201"; transcript_source "ensembl"; transcript_biotype "protein_coding"; protein_id "ENSRNOP00000079134"; protein_version "1"; tag "Ensembl_canonical";
6	ENSEMBL114_rn	exon	95133522	95133598	334.873302011905	+	.	gene_id "ENSRNOG00000007329"; transcript_id "ENSRNOG00000007329_tx_1"; exon_id "6_95133522_95133598_+"; exonnum "5"; txlen "4658";
6	ENSEMBL114_rn	exon	95133522	95133598	68.4365378104208	+	.	gene_id "ENSRNOG00000007329"; transcript_id "ENSRNOG00000007329_tx_2"; exon_id "6_95133522_95133598_+"; exonnum "6"; txlen "4738";
6	ENSEMBL114_rn	exon	95133522	95133598	0.0139396047078418	+	.	gene_id "ENSRNOG00000007329"; transcript_id "ENSRNOG00000007329_tx_3"; exon_id "6_95133522_95133598_+"; exonnum "7"; txlen "4912";
6	ENSEMBL114_rn	exon	95133522	95133598	0.0100073682083855	+	.	gene_id "ENSRNOG00000007329"; transcript_id "ENSRNOG00000007329_tx_4"; exon_id "6_95133522_95133598_+"; exonnum "7"; txlen "5136";
6	ensembl	exon	95136685	95136871	0	+	.	gene_id "ENSRNOG00000007329"; gene_version "10"; transcript_id "ENSRNOT00000100346"; transcript_version "2"; exon_number "7"; gene_name "Frmd6"; gene_source "ensembl"; gene_biotype "protein_coding"; transcript_name "Frmd6-201"; transcript_source "ensembl"; transcript_biotype "protein_coding"; exon_id "ENSRNOE00000068253"; exon_version "1"; tag "Ensembl_canonical";
6	ensembl	CDS	95136685	95136871	0	+	1	gene_id "ENSRNOG00000007329"; gene_version "10"; transcript_id "ENSRNOT00000100346"; transcript_version "2"; exon_number "7"; gene_name "Frmd6"; gene_source "ensembl"; gene_biotype "protein_coding"; transcript_name "Frmd6-201"; transcript_source "ensembl"; transcript_biotype "protein_coding"; protein_id "ENSRNOP00000079134"; protein_version "1"; tag "Ensembl_canonical";
6	ENSEMBL114_rn	exon	95136685	95136871	334.873302011905	+	.	gene_id "ENSRNOG00000007329"; transcript_id "ENSRNOG00000007329_tx_1"; exon_id "6_95136685_95136871_+"; exonnum "6"; txlen "4658";
6	ENSEMBL114_rn	exon	95136685	95136871	68.4365378104208	+	.	gene_id "ENSRNOG00000007329"; transcript_id "ENSRNOG00000007329_tx_2"; exon_id "6_95136685_95136871_+"; exonnum "7"; txlen "4738";
6	ENSEMBL114_rn	exon	95136685	95136871	0.0139396047078418	+	.	gene_id "ENSRNOG00000007329"; transcript_id "ENSRNOG00000007329_tx_3"; exon_id "6_95136685_95136871_+"; exonnum "8"; txlen "4912";
6	ENSEMBL114_rn	exon	95136685	95136871	0.0100073682083855	+	.	gene_id "ENSRNOG00000007329"; transcript_id "ENSRNOG00000007329_tx_4"; exon_id "6_95136685_95136871_+"; exonnum "8"; txlen "5136";
6	ensembl	exon	95139229	95139384	0	+	.	gene_id "ENSRNOG00000007329"; gene_version "10"; transcript_id "ENSRNOT00000100346"; transcript_version "2"; exon_number "8"; gene_name "Frmd6"; gene_source "ensembl"; gene_biotype "protein_coding"; transcript_name "Frmd6-201"; transcript_source "ensembl"; transcript_biotype "protein_coding"; exon_id "ENSRNOE00000068357"; exon_version "1"; tag "Ensembl_canonical";
6	ensembl	CDS	95139229	95139384	0	+	0	gene_id "ENSRNOG00000007329"; gene_version "10"; transcript_id "ENSRNOT00000100346"; transcript_version "2"; exon_number "8"; gene_name "Frmd6"; gene_source "ensembl"; gene_biotype "protein_coding"; transcript_name "Frmd6-201"; transcript_source "ensembl"; transcript_biotype "protein_coding"; protein_id "ENSRNOP00000079134"; protein_version "1"; tag "Ensembl_canonical";
6	ENSEMBL114_rn	exon	95139229	95139384	334.873302011905	+	.	gene_id "ENSRNOG00000007329"; transcript_id "ENSRNOG00000007329_tx_1"; exon_id "6_95139229_95139384_+"; exonnum "7"; txlen "4658";
6	ENSEMBL114_rn	exon	95139229	95139384	68.4365378104208	+	.	gene_id "ENSRNOG00000007329"; transcript_id "ENSRNOG00000007329_tx_2"; exon_id "6_95139229_95139384_+"; exonnum "8"; txlen "4738";
6	ENSEMBL114_rn	exon	95139229	95139384	0.0139396047078418	+	.	gene_id "ENSRNOG00000007329"; transcript_id "ENSRNOG00000007329_tx_3"; exon_id "6_95139229_95139384_+"; exonnum "9"; txlen "4912";
6	ENSEMBL114_rn	exon	95139229	95139384	0.0100073682083855	+	.	gene_id "ENSRNOG00000007329"; transcript_id "ENSRNOG00000007329_tx_4"; exon_id "6_95139229_95139384_+"; exonnum "9"; txlen "5136";
6	ensembl	exon	95140112	95140177	0	+	.	gene_id "ENSRNOG00000007329"; gene_version "10"; transcript_id "ENSRNOT00000100346"; transcript_version "2"; exon_number "9"; gene_name "Frmd6"; gene_source "ensembl"; gene_biotype "protein_coding"; transcript_name "Frmd6-201"; transcript_source "ensembl"; transcript_biotype "protein_coding"; exon_id "ENSRNOE00000068465"; exon_version "1"; tag "Ensembl_canonical";
6	ensembl	CDS	95140112	95140177	0	+	0	gene_id "ENSRNOG00000007329"; gene_version "10"; transcript_id "ENSRNOT00000100346"; transcript_version "2"; exon_number "9"; gene_name "Frmd6"; gene_source "ensembl"; gene_biotype "protein_coding"; transcript_name "Frmd6-201"; transcript_source "ensembl"; transcript_biotype "protein_coding"; protein_id "ENSRNOP00000079134"; protein_version "1"; tag "Ensembl_canonical";
6	ENSEMBL114_rn	exon	95140112	95140177	334.873302011905	+	.	gene_id "ENSRNOG00000007329"; transcript_id "ENSRNOG00000007329_tx_1"; exon_id "6_95140112_95140177_+"; exonnum "8"; txlen "4658";
6	ENSEMBL114_rn	exon	95140112	95140177	68.4365378104208	+	.	gene_id "ENSRNOG00000007329"; transcript_id "ENSRNOG00000007329_tx_2"; exon_id "6_95140112_95140177_+"; exonnum "9"; txlen "4738";
6	ENSEMBL114_rn	exon	95140112	95140177	0.0139396047078418	+	.	gene_id "ENSRNOG00000007329"; transcript_id "ENSRNOG00000007329_tx_3"; exon_id "6_95140112_95140177_+"; exonnum "10"; txlen "4912";
6	ENSEMBL114_rn	exon	95140112	95140177	0.0100073682083855	+	.	gene_id "ENSRNOG00000007329"; transcript_id "ENSRNOG00000007329_tx_4"; exon_id "6_95140112_95140177_+"; exonnum "10"; txlen "5136";
6	ensembl	exon	95140873	95140941	0	+	.	gene_id "ENSRNOG00000007329"; gene_version "10"; transcript_id "ENSRNOT00000100346"; transcript_version "2"; exon_number "10"; gene_name "Frmd6"; gene_source "ensembl"; gene_biotype "protein_coding"; transcript_name "Frmd6-201"; transcript_source "ensembl"; transcript_biotype "protein_coding"; exon_id "ENSRNOE00000068565"; exon_version "1"; tag "Ensembl_canonical";
6	ensembl	CDS	95140873	95140941	0	+	0	gene_id "ENSRNOG00000007329"; gene_version "10"; transcript_id "ENSRNOT00000100346"; transcript_version "2"; exon_number "10"; gene_name "Frmd6"; gene_source "ensembl"; gene_biotype "protein_coding"; transcript_name "Frmd6-201"; transcript_source "ensembl"; transcript_biotype "protein_coding"; protein_id "ENSRNOP00000079134"; protein_version "1"; tag "Ensembl_canonical";
6	ENSEMBL114_rn	exon	95140873	95140941	334.873302011905	+	.	gene_id "ENSRNOG00000007329"; transcript_id "ENSRNOG00000007329_tx_1"; exon_id "6_95140873_95140941_+"; exonnum "9"; txlen "4658";
6	ENSEMBL114_rn	exon	95140873	95140941	68.4365378104208	+	.	gene_id "ENSRNOG00000007329"; transcript_id "ENSRNOG00000007329_tx_2"; exon_id "6_95140873_95140941_+"; exonnum "10"; txlen "4738";
6	ENSEMBL114_rn	exon	95140873	95140941	0.0139396047078418	+	.	gene_id "ENSRNOG00000007329"; transcript_id "ENSRNOG00000007329_tx_3"; exon_id "6_95140873_95140941_+"; exonnum "11"; txlen "4912";
6	ENSEMBL114_rn	exon	95140873	95140941	0.0100073682083855	+	.	gene_id "ENSRNOG00000007329"; transcript_id "ENSRNOG00000007329_tx_4"; exon_id "6_95140873_95140941_+"; exonnum "11"; txlen "5136";
6	ensembl	exon	95142917	95143091	0	+	.	gene_id "ENSRNOG00000007329"; gene_version "10"; transcript_id "ENSRNOT00000100346"; transcript_version "2"; exon_number "11"; gene_name "Frmd6"; gene_source "ensembl"; gene_biotype "protein_coding"; transcript_name "Frmd6-201"; transcript_source "ensembl"; transcript_biotype "protein_coding"; exon_id "ENSRNOE00000068667"; exon_version "1"; tag "Ensembl_canonical";
6	ensembl	CDS	95142917	95143091	0	+	0	gene_id "ENSRNOG00000007329"; gene_version "10"; transcript_id "ENSRNOT00000100346"; transcript_version "2"; exon_number "11"; gene_name "Frmd6"; gene_source "ensembl"; gene_biotype "protein_coding"; transcript_name "Frmd6-201"; transcript_source "ensembl"; transcript_biotype "protein_coding"; protein_id "ENSRNOP00000079134"; protein_version "1"; tag "Ensembl_canonical";
6	ENSEMBL114_rn	exon	95142917	95143091	334.873302011905	+	.	gene_id "ENSRNOG00000007329"; transcript_id "ENSRNOG00000007329_tx_1"; exon_id "6_95142917_95143091_+"; exonnum "10"; txlen "4658";
6	ENSEMBL114_rn	exon	95142917	95143091	68.4365378104208	+	.	gene_id "ENSRNOG00000007329"; transcript_id "ENSRNOG00000007329_tx_2"; exon_id "6_95142917_95143091_+"; exonnum "11"; txlen "4738";
6	ENSEMBL114_rn	exon	95142917	95143091	0.0139396047078418	+	.	gene_id "ENSRNOG00000007329"; transcript_id "ENSRNOG00000007329_tx_3"; exon_id "6_95142917_95143091_+"; exonnum "12"; txlen "4912";
6	ENSEMBL114_rn	exon	95142917	95143091	0.0100073682083855	+	.	gene_id "ENSRNOG00000007329"; transcript_id "ENSRNOG00000007329_tx_4"; exon_id "6_95142917_95143091_+"; exonnum "12"; txlen "5136";
6	ensembl	exon	95146524	95146859	0	+	.	gene_id "ENSRNOG00000007329"; gene_version "10"; transcript_id "ENSRNOT00000100346"; transcript_version "2"; exon_number "12"; gene_name "Frmd6"; gene_source "ensembl"; gene_biotype "protein_coding"; transcript_name "Frmd6-201"; transcript_source "ensembl"; transcript_biotype "protein_coding"; exon_id "ENSRNOE00000068822"; exon_version "2"; tag "Ensembl_canonical";
6	ensembl	CDS	95146524	95146859	0	+	2	gene_id "ENSRNOG00000007329"; gene_version "10"; transcript_id "ENSRNOT00000100346"; transcript_version "2"; exon_number "12"; gene_name "Frmd6"; gene_source "ensembl"; gene_biotype "protein_coding"; transcript_name "Frmd6-201"; transcript_source "ensembl"; transcript_biotype "protein_coding"; protein_id "ENSRNOP00000079134"; protein_version "1"; tag "Ensembl_canonical";
6	ENSEMBL114_rn	exon	95146524	95146859	334.873302011905	+	.	gene_id "ENSRNOG00000007329"; transcript_id "ENSRNOG00000007329_tx_1"; exon_id "6_95146524_95146859_+"; exonnum "11"; txlen "4658";
6	ENSEMBL114_rn	exon	95146524	95146859	68.4365378104208	+	.	gene_id "ENSRNOG00000007329"; transcript_id "ENSRNOG00000007329_tx_2"; exon_id "6_95146524_95146859_+"; exonnum "12"; txlen "4738";
6	ENSEMBL114_rn	exon	95146524	95146859	0.0139396047078418	+	.	gene_id "ENSRNOG00000007329"; transcript_id "ENSRNOG00000007329_tx_3"; exon_id "6_95146524_95146859_+"; exonnum "13"; txlen "4912";
6	ENSEMBL114_rn	exon	95146524	95146859	0.0100073682083855	+	.	gene_id "ENSRNOG00000007329"; transcript_id "ENSRNOG00000007329_tx_4"; exon_id "6_95146524_95146859_+"; exonnum "13"; txlen "5136";
6	ensembl	exon	95147780	95147911	0	+	.	gene_id "ENSRNOG00000007329"; gene_version "10"; transcript_id "ENSRNOT00000100346"; transcript_version "2"; exon_number "13"; gene_name "Frmd6"; gene_source "ensembl"; gene_biotype "protein_coding"; transcript_name "Frmd6-201"; transcript_source "ensembl"; transcript_biotype "protein_coding"; exon_id "ENSRNOE00000068869"; exon_version "2"; tag "Ensembl_canonical";
6	ensembl	CDS	95147780	95147911	0	+	2	gene_id "ENSRNOG00000007329"; gene_version "10"; transcript_id "ENSRNOT00000100346"; transcript_version "2"; exon_number "13"; gene_name "Frmd6"; gene_source "ensembl"; gene_biotype "protein_coding"; transcript_name "Frmd6-201"; transcript_source "ensembl"; transcript_biotype "protein_coding"; protein_id "ENSRNOP00000079134"; protein_version "1"; tag "Ensembl_canonical";
6	ENSEMBL114_rn	exon	95147780	95147911	334.873302011905	+	.	gene_id "ENSRNOG00000007329"; transcript_id "ENSRNOG00000007329_tx_1"; exon_id "6_95147780_95147911_+"; exonnum "12"; txlen "4658";
6	ENSEMBL114_rn	exon	95147780	95147911	68.4365378104208	+	.	gene_id "ENSRNOG00000007329"; transcript_id "ENSRNOG00000007329_tx_2"; exon_id "6_95147780_95147911_+"; exonnum "13"; txlen "4738";
6	ENSEMBL114_rn	exon	95147780	95147911	0.0139396047078418	+	.	gene_id "ENSRNOG00000007329"; transcript_id "ENSRNOG00000007329_tx_3"; exon_id "6_95147780_95147911_+"; exonnum "14"; txlen "4912";
6	ENSEMBL114_rn	exon	95147780	95147911	0.0100073682083855	+	.	gene_id "ENSRNOG00000007329"; transcript_id "ENSRNOG00000007329_tx_4"; exon_id "6_95147780_95147911_+"; exonnum "14"; txlen "5136";
6	ensembl	exon	95150844	95150935	0	+	.	gene_id "ENSRNOG00000007329"; gene_version "10"; transcript_id "ENSRNOT00000100346"; transcript_version "2"; exon_number "14"; gene_name "Frmd6"; gene_source "ensembl"; gene_biotype "protein_coding"; transcript_name "Frmd6-201"; transcript_source "ensembl"; transcript_biotype "protein_coding"; exon_id "ENSRNOE00000068910"; exon_version "2"; tag "Ensembl_canonical";
6	ensembl	CDS	95150844	95150935	0	+	2	gene_id "ENSRNOG00000007329"; gene_version "10"; transcript_id "ENSRNOT00000100346"; transcript_version "2"; exon_number "14"; gene_name "Frmd6"; gene_source "ensembl"; gene_biotype "protein_coding"; transcript_name "Frmd6-201"; transcript_source "ensembl"; transcript_biotype "protein_coding"; protein_id "ENSRNOP00000079134"; protein_version "1"; tag "Ensembl_canonical";
6	ENSEMBL114_rn	exon	95150844	95150935	334.873302011905	+	.	gene_id "ENSRNOG00000007329"; transcript_id "ENSRNOG00000007329_tx_1"; exon_id "6_95150844_95150935_+"; exonnum "13"; txlen "4658";
6	ENSEMBL114_rn	exon	95150844	95150935	68.4365378104208	+	.	gene_id "ENSRNOG00000007329"; transcript_id "ENSRNOG00000007329_tx_2"; exon_id "6_95150844_95150935_+"; exonnum "14"; txlen "4738";
6	ENSEMBL114_rn	exon	95150844	95150935	0.0139396047078418	+	.	gene_id "ENSRNOG00000007329"; transcript_id "ENSRNOG00000007329_tx_3"; exon_id "6_95150844_95150935_+"; exonnum "15"; txlen "4912";
6	ENSEMBL114_rn	exon	95150844	95150935	0.0100073682083855	+	.	gene_id "ENSRNOG00000007329"; transcript_id "ENSRNOG00000007329_tx_4"; exon_id "6_95150844_95150935_+"; exonnum "15"; txlen "5136";
6	ensembl	CDS	95152761	95153042	0	+	0	gene_id "ENSRNOG00000007329"; gene_version "10"; transcript_id "ENSRNOT00000100346"; transcript_version "2"; exon_number "15"; gene_name "Frmd6"; gene_source "ensembl"; gene_biotype "protein_coding"; transcript_name "Frmd6-201"; transcript_source "ensembl"; transcript_biotype "protein_coding"; protein_id "ENSRNOP00000079134"; protein_version "1"; tag "Ensembl_canonical";
6	ensembl	exon	95152761	95155560	0	+	.	gene_id "ENSRNOG00000007329"; gene_version "10"; transcript_id "ENSRNOT00000100346"; transcript_version "2"; exon_number "15"; gene_name "Frmd6"; gene_source "ensembl"; gene_biotype "protein_coding"; transcript_name "Frmd6-201"; transcript_source "ensembl"; transcript_biotype "protein_coding"; exon_id "ENSRNOE00000649856"; exon_version "2"; tag "Ensembl_canonical";
6	ENSEMBL114_rn	exon	95152761	95155560	334.873302011905	+	.	gene_id "ENSRNOG00000007329"; transcript_id "ENSRNOG00000007329_tx_1"; exon_id "6_95152761_95155560_+"; exonnum "14"; txlen "4658";
6	ENSEMBL114_rn	exon	95152761	95155560	68.4365378104208	+	.	gene_id "ENSRNOG00000007329"; transcript_id "ENSRNOG00000007329_tx_2"; exon_id "6_95152761_95155560_+"; exonnum "15"; txlen "4738";
6	ENSEMBL114_rn	exon	95152761	95155560	0.0139396047078418	+	.	gene_id "ENSRNOG00000007329"; transcript_id "ENSRNOG00000007329_tx_3"; exon_id "6_95152761_95155560_+"; exonnum "16"; txlen "4912";
6	ENSEMBL114_rn	exon	95152761	95155560	0.0100073682083855	+	.	gene_id "ENSRNOG00000007329"; transcript_id "ENSRNOG00000007329_tx_4"; exon_id "6_95152761_95155560_+"; exonnum "16"; txlen "5136";
6	ensembl	stop_codon	95153043	95153045	0	+	0	gene_id "ENSRNOG00000007329"; gene_version "10"; transcript_id "ENSRNOT00000100346"; transcript_version "2"; exon_number "15"; gene_name "Frmd6"; gene_source "ensembl"; gene_biotype "protein_coding"; transcript_name "Frmd6-201"; transcript_source "ensembl"; transcript_biotype "protein_coding"; tag "Ensembl_canonical";
6	ensembl	three_prime_utr	95153046	95155560	0	+	.	gene_id "ENSRNOG00000007329"; gene_version "10"; transcript_id "ENSRNOT00000100346"; transcript_version "2"; gene_name "Frmd6"; gene_source "ensembl"; gene_biotype "protein_coding"; transcript_name "Frmd6-201"; transcript_source "ensembl"; transcript_biotype "protein_coding"; tag "Ensembl_canonical";
6	sraer114_es	exon	95158551	95158600	0.0431243241015581	+	.	gene_id "sraer114_gene_5224"; transcript_id "sraer114_gene_5224_tx_3"; exon_id "6_95158551_95158600_+"; exonnum "1"; txlen "1104";
6	sraer114_es	exon	95162806	95162930	0.517998908232563	+	.	gene_id "sraer114_gene_5224"; transcript_id "sraer114_gene_5224_tx_1"; exon_id "6_95162806_95162930_+"; exonnum "1"; txlen "1179";
6	sraer114_es	exon	95163064	95163701	0.0676140665633968	+	.	gene_id "sraer114_gene_5224"; transcript_id "sraer114_gene_5224_tx_2"; exon_id "6_95163064_95163701_+"; exonnum "1"; txlen "1692";
6	sraer114_ss	exon	95164151	95165204	0.517998908232563	+	.	gene_id "sraer114_gene_5224"; transcript_id "sraer114_gene_5224_tx_1"; exon_id "6_95164151_95165204_+"; exonnum "2"; txlen "1179";
6	sraer114_ss	exon	95164151	95165204	0.0676140665633968	+	.	gene_id "sraer114_gene_5224"; transcript_id "sraer114_gene_5224_tx_2"; exon_id "6_95164151_95165204_+"; exonnum "2"; txlen "1692";
6	sraer114_ss	exon	95164151	95165204	0.0431243241015581	+	.	gene_id "sraer114_gene_5224"; transcript_id "sraer114_gene_5224_tx_3"; exon_id "6_95164151_95165204_+"; exonnum "2"; txlen "1104";
6	ensembl	five_prime_utr	95182111	95182202	0	+	.	gene_id "ENSRNOG00000007504"; gene_version "9"; transcript_id "ENSRNOT00000105269"; transcript_version "2"; gene_name "Actr10"; gene_source "ensembl"; gene_biotype "protein_coding"; transcript_name "Actr10-205"; transcript_source "ensembl"; transcript_biotype "protein_coding";
6	ensembl	five_prime_utr	95182111	95182202	0	+	.	gene_id "ENSRNOG00000007504"; gene_version "9"; transcript_id "ENSRNOT00000103813"; transcript_version "2"; gene_name "Actr10"; gene_source "ensembl"; gene_biotype "protein_coding"; transcript_name "Actr10-204"; transcript_source "ensembl"; transcript_biotype "protein_coding";
6	ensembl	five_prime_utr	95182111	95182202	0	+	.	gene_id "ENSRNOG00000007504"; gene_version "9"; transcript_id "ENSRNOT00000010300"; transcript_version "9"; gene_name "Actr10"; gene_source "ensembl"; gene_biotype "protein_coding"; transcript_name "Actr10-201"; transcript_source "ensembl"; transcript_biotype "protein_coding";
6	ensembl	exon	95182111	95182279	0	+	.	gene_id "ENSRNOG00000007504"; gene_version "9"; transcript_id "ENSRNOT00000105269"; transcript_version "2"; exon_number "1"; gene_name "Actr10"; gene_source "ensembl"; gene_biotype "protein_coding"; transcript_name "Actr10-205"; transcript_source "ensembl"; transcript_biotype "protein_coding"; exon_id "ENSRNOE00000654254"; exon_version "2";
6	ensembl	exon	95182111	95182279	0	+	.	gene_id "ENSRNOG00000007504"; gene_version "9"; transcript_id "ENSRNOT00000103813"; transcript_version "2"; exon_number "1"; gene_name "Actr10"; gene_source "ensembl"; gene_biotype "protein_coding"; transcript_name "Actr10-204"; transcript_source "ensembl"; transcript_biotype "protein_coding"; exon_id "ENSRNOE00000654254"; exon_version "2";
6	ensembl	exon	95182111	95182279	0	+	.	gene_id "ENSRNOG00000007504"; gene_version "9"; transcript_id "ENSRNOT00000010300"; transcript_version "9"; exon_number "1"; gene_name "Actr10"; gene_source "ensembl"; gene_biotype "protein_coding"; transcript_name "Actr10-201"; transcript_source "ensembl"; transcript_biotype "protein_coding"; exon_id "ENSRNOE00000654254"; exon_version "2";
6	ensembl	transcript	95182111	95197117	0	+	.	gene_id "ENSRNOG00000007504"; gene_version "9"; transcript_id "ENSRNOT00000105269"; transcript_version "2"; gene_name "Actr10"; gene_source "ensembl"; gene_biotype "protein_coding"; transcript_name "Actr10-205"; transcript_source "ensembl"; transcript_biotype "protein_coding";
6	ensembl	gene	95182111	95209021	0	+	.	gene_id "ENSRNOG00000007504"; gene_version "9"; gene_name "Actr10"; gene_source "ensembl"; gene_biotype "protein_coding";
6	ensembl	transcript	95182111	95209021	0	+	.	gene_id "ENSRNOG00000007504"; gene_version "9"; transcript_id "ENSRNOT00000103813"; transcript_version "2"; gene_name "Actr10"; gene_source "ensembl"; gene_biotype "protein_coding"; transcript_name "Actr10-204"; transcript_source "ensembl"; transcript_biotype "protein_coding";
6	ensembl	transcript	95182111	95209021	0	+	.	gene_id "ENSRNOG00000007504"; gene_version "9"; transcript_id "ENSRNOT00000010300"; transcript_version "9"; gene_name "Actr10"; gene_source "ensembl"; gene_biotype "protein_coding"; transcript_name "Actr10-201"; transcript_source "ensembl"; transcript_biotype "protein_coding";
6	ensembl	five_prime_utr	95182146	95182202	0	+	.	gene_id "ENSRNOG00000007504"; gene_version "9"; transcript_id "ENSRNOT00000102569"; transcript_version "2"; gene_name "Actr10"; gene_source "ensembl"; gene_biotype "protein_coding"; transcript_name "Actr10-203"; transcript_source "ensembl"; transcript_biotype "protein_coding"; tag "Ensembl_canonical";
6	ensembl	exon	95182146	95182279	0	+	.	gene_id "ENSRNOG00000007504"; gene_version "9"; transcript_id "ENSRNOT00000102569"; transcript_version "2"; exon_number "1"; gene_name "Actr10"; gene_source "ensembl"; gene_biotype "protein_coding"; transcript_name "Actr10-203"; transcript_source "ensembl"; transcript_biotype "protein_coding"; exon_id "ENSRNOE00000584534"; exon_version "1"; tag "Ensembl_canonical";
6	ensembl	transcript	95182146	95208175	0	+	.	gene_id "ENSRNOG00000007504"; gene_version "9"; transcript_id "ENSRNOT00000102569"; transcript_version "2"; gene_name "Actr10"; gene_source "ensembl"; gene_biotype "protein_coding"; transcript_name "Actr10-203"; transcript_source "ensembl"; transcript_biotype "protein_coding"; tag "Ensembl_canonical";
6	ensembl	start_codon	95182203	95182205	0	+	0	gene_id "ENSRNOG00000007504"; gene_version "9"; transcript_id "ENSRNOT00000105269"; transcript_version "2"; exon_number "1"; gene_name "Actr10"; gene_source "ensembl"; gene_biotype "protein_coding"; transcript_name "Actr10-205"; transcript_source "ensembl"; transcript_biotype "protein_coding";
6	ensembl	start_codon	95182203	95182205	0	+	0	gene_id "ENSRNOG00000007504"; gene_version "9"; transcript_id "ENSRNOT00000102569"; transcript_version "2"; exon_number "1"; gene_name "Actr10"; gene_source "ensembl"; gene_biotype "protein_coding"; transcript_name "Actr10-203"; transcript_source "ensembl"; transcript_biotype "protein_coding"; tag "Ensembl_canonical";
6	ensembl	start_codon	95182203	95182205	0	+	0	gene_id "ENSRNOG00000007504"; gene_version "9"; transcript_id "ENSRNOT00000103813"; transcript_version "2"; exon_number "1"; gene_name "Actr10"; gene_source "ensembl"; gene_biotype "protein_coding"; transcript_name "Actr10-204"; transcript_source "ensembl"; transcript_biotype "protein_coding";
6	ensembl	start_codon	95182203	95182205	0	+	0	gene_id "ENSRNOG00000007504"; gene_version "9"; transcript_id "ENSRNOT00000010300"; transcript_version "9"; exon_number "1"; gene_name "Actr10"; gene_source "ensembl"; gene_biotype "protein_coding"; transcript_name "Actr10-201"; transcript_source "ensembl"; transcript_biotype "protein_coding";
6	ensembl	CDS	95182203	95182279	0	+	0	gene_id "ENSRNOG00000007504"; gene_version "9"; transcript_id "ENSRNOT00000105269"; transcript_version "2"; exon_number "1"; gene_name "Actr10"; gene_source "ensembl"; gene_biotype "protein_coding"; transcript_name "Actr10-205"; transcript_source "ensembl"; transcript_biotype "protein_coding"; protein_id "ENSRNOP00000096967"; protein_version "2";
6	ensembl	CDS	95182203	95182279	0	+	0	gene_id "ENSRNOG00000007504"; gene_version "9"; transcript_id "ENSRNOT00000102569"; transcript_version "2"; exon_number "1"; gene_name "Actr10"; gene_source "ensembl"; gene_biotype "protein_coding"; transcript_name "Actr10-203"; transcript_source "ensembl"; transcript_biotype "protein_coding"; protein_id "ENSRNOP00000088911"; protein_version "2"; tag "Ensembl_canonical";
6	ensembl	CDS	95182203	95182279	0	+	0	gene_id "ENSRNOG00000007504"; gene_version "9"; transcript_id "ENSRNOT00000103813"; transcript_version "2"; exon_number "1"; gene_name "Actr10"; gene_source "ensembl"; gene_biotype "protein_coding"; transcript_name "Actr10-204"; transcript_source "ensembl"; transcript_biotype "protein_coding"; protein_id "ENSRNOP00000085016"; protein_version "2";
6	ensembl	CDS	95182203	95182279	0	+	0	gene_id "ENSRNOG00000007504"; gene_version "9"; transcript_id "ENSRNOT00000010300"; transcript_version "9"; exon_number "1"; gene_name "Actr10"; gene_source "ensembl"; gene_biotype "protein_coding"; transcript_name "Actr10-201"; transcript_source "ensembl"; transcript_biotype "protein_coding"; protein_id "ENSRNOP00000010300"; protein_version "6";
6	ensembl	exon	95185049	95185121	0	+	.	gene_id "ENSRNOG00000007504"; gene_version "9"; transcript_id "ENSRNOT00000105269"; transcript_version "2"; exon_number "2"; gene_name "Actr10"; gene_source "ensembl"; gene_biotype "protein_coding"; transcript_name "Actr10-205"; transcript_source "ensembl"; transcript_biotype "protein_coding"; exon_id "ENSRNOE00000069848"; exon_version "1";
6	ensembl	CDS	95185049	95185121	0	+	1	gene_id "ENSRNOG00000007504"; gene_version "9"; transcript_id "ENSRNOT00000105269"; transcript_version "2"; exon_number "2"; gene_name "Actr10"; gene_source "ensembl"; gene_biotype "protein_coding"; transcript_name "Actr10-205"; transcript_source "ensembl"; transcript_biotype "protein_coding"; protein_id "ENSRNOP00000096967"; protein_version "2";
6	ensembl	exon	95185049	95185121	0	+	.	gene_id "ENSRNOG00000007504"; gene_version "9"; transcript_id "ENSRNOT00000102569"; transcript_version "2"; exon_number "2"; gene_name "Actr10"; gene_source "ensembl"; gene_biotype "protein_coding"; transcript_name "Actr10-203"; transcript_source "ensembl"; transcript_biotype "protein_coding"; exon_id "ENSRNOE00000069848"; exon_version "1"; tag "Ensembl_canonical";
6	ensembl	CDS	95185049	95185121	0	+	1	gene_id "ENSRNOG00000007504"; gene_version "9"; transcript_id "ENSRNOT00000102569"; transcript_version "2"; exon_number "2"; gene_name "Actr10"; gene_source "ensembl"; gene_biotype "protein_coding"; transcript_name "Actr10-203"; transcript_source "ensembl"; transcript_biotype "protein_coding"; protein_id "ENSRNOP00000088911"; protein_version "2"; tag "Ensembl_canonical";
6	ensembl	exon	95185049	95185121	0	+	.	gene_id "ENSRNOG00000007504"; gene_version "9"; transcript_id "ENSRNOT00000103813"; transcript_version "2"; exon_number "2"; gene_name "Actr10"; gene_source "ensembl"; gene_biotype "protein_coding"; transcript_name "Actr10-204"; transcript_source "ensembl"; transcript_biotype "protein_coding"; exon_id "ENSRNOE00000069848"; exon_version "1";
6	ensembl	CDS	95185049	95185121	0	+	1	gene_id "ENSRNOG00000007504"; gene_version "9"; transcript_id "ENSRNOT00000103813"; transcript_version "2"; exon_number "2"; gene_name "Actr10"; gene_source "ensembl"; gene_biotype "protein_coding"; transcript_name "Actr10-204"; transcript_source "ensembl"; transcript_biotype "protein_coding"; protein_id "ENSRNOP00000085016"; protein_version "2";
6	ensembl	exon	95185049	95185121	0	+	.	gene_id "ENSRNOG00000007504"; gene_version "9"; transcript_id "ENSRNOT00000010300"; transcript_version "9"; exon_number "2"; gene_name "Actr10"; gene_source "ensembl"; gene_biotype "protein_coding"; transcript_name "Actr10-201"; transcript_source "ensembl"; transcript_biotype "protein_coding"; exon_id "ENSRNOE00000069848"; exon_version "1";
6	ensembl	CDS	95185049	95185121	0	+	1	gene_id "ENSRNOG00000007504"; gene_version "9"; transcript_id "ENSRNOT00000010300"; transcript_version "9"; exon_number "2"; gene_name "Actr10"; gene_source "ensembl"; gene_biotype "protein_coding"; transcript_name "Actr10-201"; transcript_source "ensembl"; transcript_biotype "protein_coding"; protein_id "ENSRNOP00000010300"; protein_version "6";
6	ensembl	start_codon	95186298	95186300	0	+	0	gene_id "ENSRNOG00000007504"; gene_version "9"; transcript_id "ENSRNOT00000095001"; transcript_version "2"; exon_number "1"; gene_name "Actr10"; gene_source "ensembl"; gene_biotype "protein_coding"; transcript_name "Actr10-202"; transcript_source "ensembl"; transcript_biotype "protein_coding";
6	ensembl	exon	95186298	95186482	0	+	.	gene_id "ENSRNOG00000007504"; gene_version "9"; transcript_id "ENSRNOT00000095001"; transcript_version "2"; exon_number "1"; gene_name "Actr10"; gene_source "ensembl"; gene_biotype "protein_coding"; transcript_name "Actr10-202"; transcript_source "ensembl"; transcript_biotype "protein_coding"; exon_id "ENSRNOE00000582245"; exon_version "1";
6	ensembl	CDS	95186298	95186482	0	+	0	gene_id "ENSRNOG00000007504"; gene_version "9"; transcript_id "ENSRNOT00000095001"; transcript_version "2"; exon_number "1"; gene_name "Actr10"; gene_source "ensembl"; gene_biotype "protein_coding"; transcript_name "Actr10-202"; transcript_source "ensembl"; transcript_biotype "protein_coding"; protein_id "ENSRNOP00000095485"; protein_version "1";
6	ensembl	transcript	95186298	95209021	0	+	.	gene_id "ENSRNOG00000007504"; gene_version "9"; transcript_id "ENSRNOT00000095001"; transcript_version "2"; gene_name "Actr10"; gene_source "ensembl"; gene_biotype "protein_coding"; transcript_name "Actr10-202"; transcript_source "ensembl"; transcript_biotype "protein_coding";
6	ensembl	exon	95186400	95186482	0	+	.	gene_id "ENSRNOG00000007504"; gene_version "9"; transcript_id "ENSRNOT00000105269"; transcript_version "2"; exon_number "3"; gene_name "Actr10"; gene_source "ensembl"; gene_biotype "protein_coding"; transcript_name "Actr10-205"; transcript_source "ensembl"; transcript_biotype "protein_coding"; exon_id "ENSRNOE00000339922"; exon_version "1";
6	ensembl	CDS	95186400	95186482	0	+	0	gene_id "ENSRNOG00000007504"; gene_version "9"; transcript_id "ENSRNOT00000105269"; transcript_version "2"; exon_number "3"; gene_name "Actr10"; gene_source "ensembl"; gene_biotype "protein_coding"; transcript_name "Actr10-205"; transcript_source "ensembl"; transcript_biotype "protein_coding"; protein_id "ENSRNOP00000096967"; protein_version "2";
6	ensembl	exon	95186400	95186482	0	+	.	gene_id "ENSRNOG00000007504"; gene_version "9"; transcript_id "ENSRNOT00000102569"; transcript_version "2"; exon_number "3"; gene_name "Actr10"; gene_source "ensembl"; gene_biotype "protein_coding"; transcript_name "Actr10-203"; transcript_source "ensembl"; transcript_biotype "protein_coding"; exon_id "ENSRNOE00000339922"; exon_version "1"; tag "Ensembl_canonical";
6	ensembl	CDS	95186400	95186482	0	+	0	gene_id "ENSRNOG00000007504"; gene_version "9"; transcript_id "ENSRNOT00000102569"; transcript_version "2"; exon_number "3"; gene_name "Actr10"; gene_source "ensembl"; gene_biotype "protein_coding"; transcript_name "Actr10-203"; transcript_source "ensembl"; transcript_biotype "protein_coding"; protein_id "ENSRNOP00000088911"; protein_version "2"; tag "Ensembl_canonical";
6	ensembl	exon	95186400	95186482	0	+	.	gene_id "ENSRNOG00000007504"; gene_version "9"; transcript_id "ENSRNOT00000103813"; transcript_version "2"; exon_number "3"; gene_name "Actr10"; gene_source "ensembl"; gene_biotype "protein_coding"; transcript_name "Actr10-204"; transcript_source "ensembl"; transcript_biotype "protein_coding"; exon_id "ENSRNOE00000339922"; exon_version "1";
6	ensembl	CDS	95186400	95186482	0	+	0	gene_id "ENSRNOG00000007504"; gene_version "9"; transcript_id "ENSRNOT00000103813"; transcript_version "2"; exon_number "3"; gene_name "Actr10"; gene_source "ensembl"; gene_biotype "protein_coding"; transcript_name "Actr10-204"; transcript_source "ensembl"; transcript_biotype "protein_coding"; protein_id "ENSRNOP00000085016"; protein_version "2";
6	ensembl	exon	95186400	95186482	0	+	.	gene_id "ENSRNOG00000007504"; gene_version "9"; transcript_id "ENSRNOT00000010300"; transcript_version "9"; exon_number "3"; gene_name "Actr10"; gene_source "ensembl"; gene_biotype "protein_coding"; transcript_name "Actr10-201"; transcript_source "ensembl"; transcript_biotype "protein_coding"; exon_id "ENSRNOE00000339922"; exon_version "1";
6	ensembl	CDS	95186400	95186482	0	+	0	gene_id "ENSRNOG00000007504"; gene_version "9"; transcript_id "ENSRNOT00000010300"; transcript_version "9"; exon_number "3"; gene_name "Actr10"; gene_source "ensembl"; gene_biotype "protein_coding"; transcript_name "Actr10-201"; transcript_source "ensembl"; transcript_biotype "protein_coding"; protein_id "ENSRNOP00000010300"; protein_version "6";
6	ensembl	exon	95187755	95187863	0	+	.	gene_id "ENSRNOG00000007504"; gene_version "9"; transcript_id "ENSRNOT00000105269"; transcript_version "2"; exon_number "4"; gene_name "Actr10"; gene_source "ensembl"; gene_biotype "protein_coding"; transcript_name "Actr10-205"; transcript_source "ensembl"; transcript_biotype "protein_coding"; exon_id "ENSRNOE00000070339"; exon_version "1";
6	ensembl	CDS	95187755	95187863	0	+	1	gene_id "ENSRNOG00000007504"; gene_version "9"; transcript_id "ENSRNOT00000105269"; transcript_version "2"; exon_number "4"; gene_name "Actr10"; gene_source "ensembl"; gene_biotype "protein_coding"; transcript_name "Actr10-205"; transcript_source "ensembl"; transcript_biotype "protein_coding"; protein_id "ENSRNOP00000096967"; protein_version "2";
6	ensembl	exon	95187755	95187863	0	+	.	gene_id "ENSRNOG00000007504"; gene_version "9"; transcript_id "ENSRNOT00000095001"; transcript_version "2"; exon_number "2"; gene_name "Actr10"; gene_source "ensembl"; gene_biotype "protein_coding"; transcript_name "Actr10-202"; transcript_source "ensembl"; transcript_biotype "protein_coding"; exon_id "ENSRNOE00000070339"; exon_version "1";
6	ensembl	CDS	95187755	95187863	0	+	1	gene_id "ENSRNOG00000007504"; gene_version "9"; transcript_id "ENSRNOT00000095001"; transcript_version "2"; exon_number "2"; gene_name "Actr10"; gene_source "ensembl"; gene_biotype "protein_coding"; transcript_name "Actr10-202"; transcript_source "ensembl"; transcript_biotype "protein_coding"; protein_id "ENSRNOP00000095485"; protein_version "1";
6	ensembl	exon	95187755	95187863	0	+	.	gene_id "ENSRNOG00000007504"; gene_version "9"; transcript_id "ENSRNOT00000102569"; transcript_version "2"; exon_number "4"; gene_name "Actr10"; gene_source "ensembl"; gene_biotype "protein_coding"; transcript_name "Actr10-203"; transcript_source "ensembl"; transcript_biotype "protein_coding"; exon_id "ENSRNOE00000070339"; exon_version "1"; tag "Ensembl_canonical";
6	ensembl	CDS	95187755	95187863	0	+	1	gene_id "ENSRNOG00000007504"; gene_version "9"; transcript_id "ENSRNOT00000102569"; transcript_version "2"; exon_number "4"; gene_name "Actr10"; gene_source "ensembl"; gene_biotype "protein_coding"; transcript_name "Actr10-203"; transcript_source "ensembl"; transcript_biotype "protein_coding"; protein_id "ENSRNOP00000088911"; protein_version "2"; tag "Ensembl_canonical";
6	ensembl	exon	95187755	95187863	0	+	.	gene_id "ENSRNOG00000007504"; gene_version "9"; transcript_id "ENSRNOT00000103813"; transcript_version "2"; exon_number "4"; gene_name "Actr10"; gene_source "ensembl"; gene_biotype "protein_coding"; transcript_name "Actr10-204"; transcript_source "ensembl"; transcript_biotype "protein_coding"; exon_id "ENSRNOE00000070339"; exon_version "1";
6	ensembl	CDS	95187755	95187863	0	+	1	gene_id "ENSRNOG00000007504"; gene_version "9"; transcript_id "ENSRNOT00000103813"; transcript_version "2"; exon_number "4"; gene_name "Actr10"; gene_source "ensembl"; gene_biotype "protein_coding"; transcript_name "Actr10-204"; transcript_source "ensembl"; transcript_biotype "protein_coding"; protein_id "ENSRNOP00000085016"; protein_version "2";
6	ensembl	exon	95187755	95187863	0	+	.	gene_id "ENSRNOG00000007504"; gene_version "9"; transcript_id "ENSRNOT00000010300"; transcript_version "9"; exon_number "4"; gene_name "Actr10"; gene_source "ensembl"; gene_biotype "protein_coding"; transcript_name "Actr10-201"; transcript_source "ensembl"; transcript_biotype "protein_coding"; exon_id "ENSRNOE00000070339"; exon_version "1";
6	ensembl	CDS	95187755	95187863	0	+	1	gene_id "ENSRNOG00000007504"; gene_version "9"; transcript_id "ENSRNOT00000010300"; transcript_version "9"; exon_number "4"; gene_name "Actr10"; gene_source "ensembl"; gene_biotype "protein_coding"; transcript_name "Actr10-201"; transcript_source "ensembl"; transcript_biotype "protein_coding"; protein_id "ENSRNOP00000010300"; protein_version "6";
6	ensembl	exon	95191151	95191258	0	+	.	gene_id "ENSRNOG00000007504"; gene_version "9"; transcript_id "ENSRNOT00000105269"; transcript_version "2"; exon_number "5"; gene_name "Actr10"; gene_source "ensembl"; gene_biotype "protein_coding"; transcript_name "Actr10-205"; transcript_source "ensembl"; transcript_biotype "protein_coding"; exon_id "ENSRNOE00000070577"; exon_version "1";
6	ensembl	CDS	95191151	95191258	0	+	0	gene_id "ENSRNOG00000007504"; gene_version "9"; transcript_id "ENSRNOT00000105269"; transcript_version "2"; exon_number "5"; gene_name "Actr10"; gene_source "ensembl"; gene_biotype "protein_coding"; transcript_name "Actr10-205"; transcript_source "ensembl"; transcript_biotype "protein_coding"; protein_id "ENSRNOP00000096967"; protein_version "2";
6	ensembl	exon	95191151	95191258	0	+	.	gene_id "ENSRNOG00000007504"; gene_version "9"; transcript_id "ENSRNOT00000095001"; transcript_version "2"; exon_number "3"; gene_name "Actr10"; gene_source "ensembl"; gene_biotype "protein_coding"; transcript_name "Actr10-202"; transcript_source "ensembl"; transcript_biotype "protein_coding"; exon_id "ENSRNOE00000070577"; exon_version "1";
6	ensembl	CDS	95191151	95191258	0	+	0	gene_id "ENSRNOG00000007504"; gene_version "9"; transcript_id "ENSRNOT00000095001"; transcript_version "2"; exon_number "3"; gene_name "Actr10"; gene_source "ensembl"; gene_biotype "protein_coding"; transcript_name "Actr10-202"; transcript_source "ensembl"; transcript_biotype "protein_coding"; protein_id "ENSRNOP00000095485"; protein_version "1";
6	ensembl	exon	95191151	95191258	0	+	.	gene_id "ENSRNOG00000007504"; gene_version "9"; transcript_id "ENSRNOT00000102569"; transcript_version "2"; exon_number "5"; gene_name "Actr10"; gene_source "ensembl"; gene_biotype "protein_coding"; transcript_name "Actr10-203"; transcript_source "ensembl"; transcript_biotype "protein_coding"; exon_id "ENSRNOE00000070577"; exon_version "1"; tag "Ensembl_canonical";
6	ensembl	CDS	95191151	95191258	0	+	0	gene_id "ENSRNOG00000007504"; gene_version "9"; transcript_id "ENSRNOT00000102569"; transcript_version "2"; exon_number "5"; gene_name "Actr10"; gene_source "ensembl"; gene_biotype "protein_coding"; transcript_name "Actr10-203"; transcript_source "ensembl"; transcript_biotype "protein_coding"; protein_id "ENSRNOP00000088911"; protein_version "2"; tag "Ensembl_canonical";
6	ensembl	exon	95191151	95191258	0	+	.	gene_id "ENSRNOG00000007504"; gene_version "9"; transcript_id "ENSRNOT00000103813"; transcript_version "2"; exon_number "5"; gene_name "Actr10"; gene_source "ensembl"; gene_biotype "protein_coding"; transcript_name "Actr10-204"; transcript_source "ensembl"; transcript_biotype "protein_coding"; exon_id "ENSRNOE00000070577"; exon_version "1";
6	ensembl	CDS	95191151	95191258	0	+	0	gene_id "ENSRNOG00000007504"; gene_version "9"; transcript_id "ENSRNOT00000103813"; transcript_version "2"; exon_number "5"; gene_name "Actr10"; gene_source "ensembl"; gene_biotype "protein_coding"; transcript_name "Actr10-204"; transcript_source "ensembl"; transcript_biotype "protein_coding"; protein_id "ENSRNOP00000085016"; protein_version "2";
6	ensembl	exon	95191151	95191258	0	+	.	gene_id "ENSRNOG00000007504"; gene_version "9"; transcript_id "ENSRNOT00000010300"; transcript_version "9"; exon_number "5"; gene_name "Actr10"; gene_source "ensembl"; gene_biotype "protein_coding"; transcript_name "Actr10-201"; transcript_source "ensembl"; transcript_biotype "protein_coding"; exon_id "ENSRNOE00000070577"; exon_version "1";
6	ensembl	CDS	95191151	95191258	0	+	0	gene_id "ENSRNOG00000007504"; gene_version "9"; transcript_id "ENSRNOT00000010300"; transcript_version "9"; exon_number "5"; gene_name "Actr10"; gene_source "ensembl"; gene_biotype "protein_coding"; transcript_name "Actr10-201"; transcript_source "ensembl"; transcript_biotype "protein_coding"; protein_id "ENSRNOP00000010300"; protein_version "6";
6	ensembl	exon	95192966	95193033	0	+	.	gene_id "ENSRNOG00000007504"; gene_version "9"; transcript_id "ENSRNOT00000095001"; transcript_version "2"; exon_number "4"; gene_name "Actr10"; gene_source "ensembl"; gene_biotype "protein_coding"; transcript_name "Actr10-202"; transcript_source "ensembl"; transcript_biotype "protein_coding"; exon_id "ENSRNOE00000070825"; exon_version "1";
6	ensembl	CDS	95192966	95193033	0	+	0	gene_id "ENSRNOG00000007504"; gene_version "9"; transcript_id "ENSRNOT00000095001"; transcript_version "2"; exon_number "4"; gene_name "Actr10"; gene_source "ensembl"; gene_biotype "protein_coding"; transcript_name "Actr10-202"; transcript_source "ensembl"; transcript_biotype "protein_coding"; protein_id "ENSRNOP00000095485"; protein_version "1";
6	ensembl	exon	95192966	95193033	0	+	.	gene_id "ENSRNOG00000007504"; gene_version "9"; transcript_id "ENSRNOT00000102569"; transcript_version "2"; exon_number "6"; gene_name "Actr10"; gene_source "ensembl"; gene_biotype "protein_coding"; transcript_name "Actr10-203"; transcript_source "ensembl"; transcript_biotype "protein_coding"; exon_id "ENSRNOE00000070825"; exon_version "1"; tag "Ensembl_canonical";
6	ensembl	CDS	95192966	95193033	0	+	0	gene_id "ENSRNOG00000007504"; gene_version "9"; transcript_id "ENSRNOT00000102569"; transcript_version "2"; exon_number "6"; gene_name "Actr10"; gene_source "ensembl"; gene_biotype "protein_coding"; transcript_name "Actr10-203"; transcript_source "ensembl"; transcript_biotype "protein_coding"; protein_id "ENSRNOP00000088911"; protein_version "2"; tag "Ensembl_canonical";
6	ensembl	exon	95192966	95193033	0	+	.	gene_id "ENSRNOG00000007504"; gene_version "9"; transcript_id "ENSRNOT00000103813"; transcript_version "2"; exon_number "6"; gene_name "Actr10"; gene_source "ensembl"; gene_biotype "protein_coding"; transcript_name "Actr10-204"; transcript_source "ensembl"; transcript_biotype "protein_coding"; exon_id "ENSRNOE00000070825"; exon_version "1";
6	ensembl	CDS	95192966	95193033	0	+	0	gene_id "ENSRNOG00000007504"; gene_version "9"; transcript_id "ENSRNOT00000103813"; transcript_version "2"; exon_number "6"; gene_name "Actr10"; gene_source "ensembl"; gene_biotype "protein_coding"; transcript_name "Actr10-204"; transcript_source "ensembl"; transcript_biotype "protein_coding"; protein_id "ENSRNOP00000085016"; protein_version "2";
6	ensembl	exon	95192966	95193033	0	+	.	gene_id "ENSRNOG00000007504"; gene_version "9"; transcript_id "ENSRNOT00000010300"; transcript_version "9"; exon_number "6"; gene_name "Actr10"; gene_source "ensembl"; gene_biotype "protein_coding"; transcript_name "Actr10-201"; transcript_source "ensembl"; transcript_biotype "protein_coding"; exon_id "ENSRNOE00000070825"; exon_version "1";
6	ensembl	CDS	95192966	95193033	0	+	0	gene_id "ENSRNOG00000007504"; gene_version "9"; transcript_id "ENSRNOT00000010300"; transcript_version "9"; exon_number "6"; gene_name "Actr10"; gene_source "ensembl"; gene_biotype "protein_coding"; transcript_name "Actr10-201"; transcript_source "ensembl"; transcript_biotype "protein_coding"; protein_id "ENSRNOP00000010300"; protein_version "6";
6	ensembl	CDS	95197040	95197114	0	+	0	gene_id "ENSRNOG00000007504"; gene_version "9"; transcript_id "ENSRNOT00000105269"; transcript_version "2"; exon_number "6"; gene_name "Actr10"; gene_source "ensembl"; gene_biotype "protein_coding"; transcript_name "Actr10-205"; transcript_source "ensembl"; transcript_biotype "protein_coding"; protein_id "ENSRNOP00000096967"; protein_version "2";
6	ensembl	exon	95197040	95197117	0	+	.	gene_id "ENSRNOG00000007504"; gene_version "9"; transcript_id "ENSRNOT00000105269"; transcript_version "2"; exon_number "6"; gene_name "Actr10"; gene_source "ensembl"; gene_biotype "protein_coding"; transcript_name "Actr10-205"; transcript_source "ensembl"; transcript_biotype "protein_coding"; exon_id "ENSRNOE00000611886"; exon_version "2";
6	ensembl	exon	95197079	95197158	0	+	.	gene_id "ENSRNOG00000007504"; gene_version "9"; transcript_id "ENSRNOT00000095001"; transcript_version "2"; exon_number "5"; gene_name "Actr10"; gene_source "ensembl"; gene_biotype "protein_coding"; transcript_name "Actr10-202"; transcript_source "ensembl"; transcript_biotype "protein_coding"; exon_id "ENSRNOE00000071085"; exon_version "1";
6	ensembl	CDS	95197079	95197158	0	+	1	gene_id "ENSRNOG00000007504"; gene_version "9"; transcript_id "ENSRNOT00000095001"; transcript_version "2"; exon_number "5"; gene_name "Actr10"; gene_source "ensembl"; gene_biotype "protein_coding"; transcript_name "Actr10-202"; transcript_source "ensembl"; transcript_biotype "protein_coding"; protein_id "ENSRNOP00000095485"; protein_version "1";
6	ensembl	exon	95197079	95197158	0	+	.	gene_id "ENSRNOG00000007504"; gene_version "9"; transcript_id "ENSRNOT00000102569"; transcript_version "2"; exon_number "7"; gene_name "Actr10"; gene_source "ensembl"; gene_biotype "protein_coding"; transcript_name "Actr10-203"; transcript_source "ensembl"; transcript_biotype "protein_coding"; exon_id "ENSRNOE00000071085"; exon_version "1"; tag "Ensembl_canonical";
6	ensembl	CDS	95197079	95197158	0	+	1	gene_id "ENSRNOG00000007504"; gene_version "9"; transcript_id "ENSRNOT00000102569"; transcript_version "2"; exon_number "7"; gene_name "Actr10"; gene_source "ensembl"; gene_biotype "protein_coding"; transcript_name "Actr10-203"; transcript_source "ensembl"; transcript_biotype "protein_coding"; protein_id "ENSRNOP00000088911"; protein_version "2"; tag "Ensembl_canonical";
6	ensembl	exon	95197079	95197158	0	+	.	gene_id "ENSRNOG00000007504"; gene_version "9"; transcript_id "ENSRNOT00000103813"; transcript_version "2"; exon_number "7"; gene_name "Actr10"; gene_source "ensembl"; gene_biotype "protein_coding"; transcript_name "Actr10-204"; transcript_source "ensembl"; transcript_biotype "protein_coding"; exon_id "ENSRNOE00000071085"; exon_version "1";
6	ensembl	CDS	95197079	95197158	0	+	1	gene_id "ENSRNOG00000007504"; gene_version "9"; transcript_id "ENSRNOT00000103813"; transcript_version "2"; exon_number "7"; gene_name "Actr10"; gene_source "ensembl"; gene_biotype "protein_coding"; transcript_name "Actr10-204"; transcript_source "ensembl"; transcript_biotype "protein_coding"; protein_id "ENSRNOP00000085016"; protein_version "2";
6	ensembl	exon	95197079	95197158	0	+	.	gene_id "ENSRNOG00000007504"; gene_version "9"; transcript_id "ENSRNOT00000010300"; transcript_version "9"; exon_number "7"; gene_name "Actr10"; gene_source "ensembl"; gene_biotype "protein_coding"; transcript_name "Actr10-201"; transcript_source "ensembl"; transcript_biotype "protein_coding"; exon_id "ENSRNOE00000071085"; exon_version "1";
6	ensembl	CDS	95197079	95197158	0	+	1	gene_id "ENSRNOG00000007504"; gene_version "9"; transcript_id "ENSRNOT00000010300"; transcript_version "9"; exon_number "7"; gene_name "Actr10"; gene_source "ensembl"; gene_biotype "protein_coding"; transcript_name "Actr10-201"; transcript_source "ensembl"; transcript_biotype "protein_coding"; protein_id "ENSRNOP00000010300"; protein_version "6";
6	ensembl	stop_codon	95197115	95197117	0	+	0	gene_id "ENSRNOG00000007504"; gene_version "9"; transcript_id "ENSRNOT00000105269"; transcript_version "2"; exon_number "6"; gene_name "Actr10"; gene_source "ensembl"; gene_biotype "protein_coding"; transcript_name "Actr10-205"; transcript_source "ensembl"; transcript_biotype "protein_coding";
6	ensembl	exon	95200733	95200768	0	+	.	gene_id "ENSRNOG00000007504"; gene_version "9"; transcript_id "ENSRNOT00000102569"; transcript_version "2"; exon_number "8"; gene_name "Actr10"; gene_source "ensembl"; gene_biotype "protein_coding"; transcript_name "Actr10-203"; transcript_source "ensembl"; transcript_biotype "protein_coding"; exon_id "ENSRNOE00000071324"; exon_version "1"; tag "Ensembl_canonical";
6	ensembl	CDS	95200733	95200768	0	+	2	gene_id "ENSRNOG00000007504"; gene_version "9"; transcript_id "ENSRNOT00000102569"; transcript_version "2"; exon_number "8"; gene_name "Actr10"; gene_source "ensembl"; gene_biotype "protein_coding"; transcript_name "Actr10-203"; transcript_source "ensembl"; transcript_biotype "protein_coding"; protein_id "ENSRNOP00000088911"; protein_version "2"; tag "Ensembl_canonical";
6	ensembl	exon	95200733	95200768	0	+	.	gene_id "ENSRNOG00000007504"; gene_version "9"; transcript_id "ENSRNOT00000103813"; transcript_version "2"; exon_number "8"; gene_name "Actr10"; gene_source "ensembl"; gene_biotype "protein_coding"; transcript_name "Actr10-204"; transcript_source "ensembl"; transcript_biotype "protein_coding"; exon_id "ENSRNOE00000071324"; exon_version "1";
6	ensembl	CDS	95200733	95200768	0	+	2	gene_id "ENSRNOG00000007504"; gene_version "9"; transcript_id "ENSRNOT00000103813"; transcript_version "2"; exon_number "8"; gene_name "Actr10"; gene_source "ensembl"; gene_biotype "protein_coding"; transcript_name "Actr10-204"; transcript_source "ensembl"; transcript_biotype "protein_coding"; protein_id "ENSRNOP00000085016"; protein_version "2";
6	ensembl	exon	95200733	95200815	0	+	.	gene_id "ENSRNOG00000007504"; gene_version "9"; transcript_id "ENSRNOT00000010300"; transcript_version "9"; exon_number "8"; gene_name "Actr10"; gene_source "ensembl"; gene_biotype "protein_coding"; transcript_name "Actr10-201"; transcript_source "ensembl"; transcript_biotype "protein_coding"; exon_id "ENSRNOE00000630144"; exon_version "1";
6	ensembl	CDS	95200733	95200815	0	+	2	gene_id "ENSRNOG00000007504"; gene_version "9"; transcript_id "ENSRNOT00000010300"; transcript_version "9"; exon_number "8"; gene_name "Actr10"; gene_source "ensembl"; gene_biotype "protein_coding"; transcript_name "Actr10-201"; transcript_source "ensembl"; transcript_biotype "protein_coding"; protein_id "ENSRNOP00000010300"; protein_version "6";
6	ensembl	exon	95201572	95201757	0	+	.	gene_id "ENSRNOG00000007504"; gene_version "9"; transcript_id "ENSRNOT00000102569"; transcript_version "2"; exon_number "9"; gene_name "Actr10"; gene_source "ensembl"; gene_biotype "protein_coding"; transcript_name "Actr10-203"; transcript_source "ensembl"; transcript_biotype "protein_coding"; exon_id "ENSRNOE00000634914"; exon_version "1"; tag "Ensembl_canonical";
6	ensembl	CDS	95201572	95201757	0	+	2	gene_id "ENSRNOG00000007504"; gene_version "9"; transcript_id "ENSRNOT00000102569"; transcript_version "2"; exon_number "9"; gene_name "Actr10"; gene_source "ensembl"; gene_biotype "protein_coding"; transcript_name "Actr10-203"; transcript_source "ensembl"; transcript_biotype "protein_coding"; protein_id "ENSRNOP00000088911"; protein_version "2"; tag "Ensembl_canonical";
6	ensembl	exon	95202221	95202300	0	+	.	gene_id "ENSRNOG00000007504"; gene_version "9"; transcript_id "ENSRNOT00000095001"; transcript_version "2"; exon_number "6"; gene_name "Actr10"; gene_source "ensembl"; gene_biotype "protein_coding"; transcript_name "Actr10-202"; transcript_source "ensembl"; transcript_biotype "protein_coding"; exon_id "ENSRNOE00000071543"; exon_version "1";
6	ensembl	CDS	95202221	95202300	0	+	2	gene_id "ENSRNOG00000007504"; gene_version "9"; transcript_id "ENSRNOT00000095001"; transcript_version "2"; exon_number "6"; gene_name "Actr10"; gene_source "ensembl"; gene_biotype "protein_coding"; transcript_name "Actr10-202"; transcript_source "ensembl"; transcript_biotype "protein_coding"; protein_id "ENSRNOP00000095485"; protein_version "1";
6	ensembl	exon	95202221	95202300	0	+	.	gene_id "ENSRNOG00000007504"; gene_version "9"; transcript_id "ENSRNOT00000102569"; transcript_version "2"; exon_number "10"; gene_name "Actr10"; gene_source "ensembl"; gene_biotype "protein_coding"; transcript_name "Actr10-203"; transcript_source "ensembl"; transcript_biotype "protein_coding"; exon_id "ENSRNOE00000071543"; exon_version "1"; tag "Ensembl_canonical";
6	ensembl	CDS	95202221	95202300	0	+	2	gene_id "ENSRNOG00000007504"; gene_version "9"; transcript_id "ENSRNOT00000102569"; transcript_version "2"; exon_number "10"; gene_name "Actr10"; gene_source "ensembl"; gene_biotype "protein_coding"; transcript_name "Actr10-203"; transcript_source "ensembl"; transcript_biotype "protein_coding"; protein_id "ENSRNOP00000088911"; protein_version "2"; tag "Ensembl_canonical";
6	ensembl	exon	95202221	95202300	0	+	.	gene_id "ENSRNOG00000007504"; gene_version "9"; transcript_id "ENSRNOT00000103813"; transcript_version "2"; exon_number "9"; gene_name "Actr10"; gene_source "ensembl"; gene_biotype "protein_coding"; transcript_name "Actr10-204"; transcript_source "ensembl"; transcript_biotype "protein_coding"; exon_id "ENSRNOE00000071543"; exon_version "1";
6	ensembl	CDS	95202221	95202300	0	+	2	gene_id "ENSRNOG00000007504"; gene_version "9"; transcript_id "ENSRNOT00000103813"; transcript_version "2"; exon_number "9"; gene_name "Actr10"; gene_source "ensembl"; gene_biotype "protein_coding"; transcript_name "Actr10-204"; transcript_source "ensembl"; transcript_biotype "protein_coding"; protein_id "ENSRNOP00000085016"; protein_version "2";
6	ensembl	exon	95202402	95202475	0	+	.	gene_id "ENSRNOG00000007504"; gene_version "9"; transcript_id "ENSRNOT00000095001"; transcript_version "2"; exon_number "7"; gene_name "Actr10"; gene_source "ensembl"; gene_biotype "protein_coding"; transcript_name "Actr10-202"; transcript_source "ensembl"; transcript_biotype "protein_coding"; exon_id "ENSRNOE00000773812"; exon_version "1";
6	ensembl	CDS	95202402	95202475	0	+	0	gene_id "ENSRNOG00000007504"; gene_version "9"; transcript_id "ENSRNOT00000095001"; transcript_version "2"; exon_number "7"; gene_name "Actr10"; gene_source "ensembl"; gene_biotype "protein_coding"; transcript_name "Actr10-202"; transcript_source "ensembl"; transcript_biotype "protein_coding"; protein_id "ENSRNOP00000095485"; protein_version "1";
6	ensembl	exon	95202402	95202475	0	+	.	gene_id "ENSRNOG00000007504"; gene_version "9"; transcript_id "ENSRNOT00000102569"; transcript_version "2"; exon_number "11"; gene_name "Actr10"; gene_source "ensembl"; gene_biotype "protein_coding"; transcript_name "Actr10-203"; transcript_source "ensembl"; transcript_biotype "protein_coding"; exon_id "ENSRNOE00000773812"; exon_version "1"; tag "Ensembl_canonical";
6	ensembl	CDS	95202402	95202475	0	+	0	gene_id "ENSRNOG00000007504"; gene_version "9"; transcript_id "ENSRNOT00000102569"; transcript_version "2"; exon_number "11"; gene_name "Actr10"; gene_source "ensembl"; gene_biotype "protein_coding"; transcript_name "Actr10-203"; transcript_source "ensembl"; transcript_biotype "protein_coding"; protein_id "ENSRNOP00000088911"; protein_version "2"; tag "Ensembl_canonical";
6	ensembl	exon	95202402	95202475	0	+	.	gene_id "ENSRNOG00000007504"; gene_version "9"; transcript_id "ENSRNOT00000103813"; transcript_version "2"; exon_number "10"; gene_name "Actr10"; gene_source "ensembl"; gene_biotype "protein_coding"; transcript_name "Actr10-204"; transcript_source "ensembl"; transcript_biotype "protein_coding"; exon_id "ENSRNOE00000773812"; exon_version "1";
6	ensembl	CDS	95202402	95202475	0	+	0	gene_id "ENSRNOG00000007504"; gene_version "9"; transcript_id "ENSRNOT00000103813"; transcript_version "2"; exon_number "10"; gene_name "Actr10"; gene_source "ensembl"; gene_biotype "protein_coding"; transcript_name "Actr10-204"; transcript_source "ensembl"; transcript_biotype "protein_coding"; protein_id "ENSRNOP00000085016"; protein_version "2";
6	ensembl	exon	95202402	95202475	0	+	.	gene_id "ENSRNOG00000007504"; gene_version "9"; transcript_id "ENSRNOT00000010300"; transcript_version "9"; exon_number "9"; gene_name "Actr10"; gene_source "ensembl"; gene_biotype "protein_coding"; transcript_name "Actr10-201"; transcript_source "ensembl"; transcript_biotype "protein_coding"; exon_id "ENSRNOE00000773812"; exon_version "1";
6	ensembl	CDS	95202402	95202475	0	+	0	gene_id "ENSRNOG00000007504"; gene_version "9"; transcript_id "ENSRNOT00000010300"; transcript_version "9"; exon_number "9"; gene_name "Actr10"; gene_source "ensembl"; gene_biotype "protein_coding"; transcript_name "Actr10-201"; transcript_source "ensembl"; transcript_biotype "protein_coding"; protein_id "ENSRNOP00000010300"; protein_version "6";
6	ensembl	exon	95203811	95203892	0	+	.	gene_id "ENSRNOG00000007504"; gene_version "9"; transcript_id "ENSRNOT00000095001"; transcript_version "2"; exon_number "8"; gene_name "Actr10"; gene_source "ensembl"; gene_biotype "protein_coding"; transcript_name "Actr10-202"; transcript_source "ensembl"; transcript_biotype "protein_coding"; exon_id "ENSRNOE00000784008"; exon_version "1";
6	ensembl	CDS	95203811	95203892	0	+	1	gene_id "ENSRNOG00000007504"; gene_version "9"; transcript_id "ENSRNOT00000095001"; transcript_version "2"; exon_number "8"; gene_name "Actr10"; gene_source "ensembl"; gene_biotype "protein_coding"; transcript_name "Actr10-202"; transcript_source "ensembl"; transcript_biotype "protein_coding"; protein_id "ENSRNOP00000095485"; protein_version "1";
6	ensembl	exon	95203811	95203892	0	+	.	gene_id "ENSRNOG00000007504"; gene_version "9"; transcript_id "ENSRNOT00000102569"; transcript_version "2"; exon_number "12"; gene_name "Actr10"; gene_source "ensembl"; gene_biotype "protein_coding"; transcript_name "Actr10-203"; transcript_source "ensembl"; transcript_biotype "protein_coding"; exon_id "ENSRNOE00000784008"; exon_version "1"; tag "Ensembl_canonical";
6	ensembl	CDS	95203811	95203892	0	+	1	gene_id "ENSRNOG00000007504"; gene_version "9"; transcript_id "ENSRNOT00000102569"; transcript_version "2"; exon_number "12"; gene_name "Actr10"; gene_source "ensembl"; gene_biotype "protein_coding"; transcript_name "Actr10-203"; transcript_source "ensembl"; transcript_biotype "protein_coding"; protein_id "ENSRNOP00000088911"; protein_version "2"; tag "Ensembl_canonical";
6	ensembl	exon	95203811	95203892	0	+	.	gene_id "ENSRNOG00000007504"; gene_version "9"; transcript_id "ENSRNOT00000103813"; transcript_version "2"; exon_number "11"; gene_name "Actr10"; gene_source "ensembl"; gene_biotype "protein_coding"; transcript_name "Actr10-204"; transcript_source "ensembl"; transcript_biotype "protein_coding"; exon_id "ENSRNOE00000784008"; exon_version "1";
6	ensembl	CDS	95203811	95203892	0	+	1	gene_id "ENSRNOG00000007504"; gene_version "9"; transcript_id "ENSRNOT00000103813"; transcript_version "2"; exon_number "11"; gene_name "Actr10"; gene_source "ensembl"; gene_biotype "protein_coding"; transcript_name "Actr10-204"; transcript_source "ensembl"; transcript_biotype "protein_coding"; protein_id "ENSRNOP00000085016"; protein_version "2";
6	ensembl	exon	95203811	95203892	0	+	.	gene_id "ENSRNOG00000007504"; gene_version "9"; transcript_id "ENSRNOT00000010300"; transcript_version "9"; exon_number "10"; gene_name "Actr10"; gene_source "ensembl"; gene_biotype "protein_coding"; transcript_name "Actr10-201"; transcript_source "ensembl"; transcript_biotype "protein_coding"; exon_id "ENSRNOE00000784008"; exon_version "1";
6	ensembl	CDS	95203811	95203892	0	+	1	gene_id "ENSRNOG00000007504"; gene_version "9"; transcript_id "ENSRNOT00000010300"; transcript_version "9"; exon_number "10"; gene_name "Actr10"; gene_source "ensembl"; gene_biotype "protein_coding"; transcript_name "Actr10-201"; transcript_source "ensembl"; transcript_biotype "protein_coding"; protein_id "ENSRNOP00000010300"; protein_version "6";
6	ensembl	exon	95205673	95205874	0	+	.	gene_id "ENSRNOG00000007504"; gene_version "9"; transcript_id "ENSRNOT00000095001"; transcript_version "2"; exon_number "9"; gene_name "Actr10"; gene_source "ensembl"; gene_biotype "protein_coding"; transcript_name "Actr10-202"; transcript_source "ensembl"; transcript_biotype "protein_coding"; exon_id "ENSRNOE00000679634"; exon_version "1";
6	ensembl	CDS	95205673	95205874	0	+	0	gene_id "ENSRNOG00000007504"; gene_version "9"; transcript_id "ENSRNOT00000095001"; transcript_version "2"; exon_number "9"; gene_name "Actr10"; gene_source "ensembl"; gene_biotype "protein_coding"; transcript_name "Actr10-202"; transcript_source "ensembl"; transcript_biotype "protein_coding"; protein_id "ENSRNOP00000095485"; protein_version "1";
6	ensembl	exon	95205673	95205874	0	+	.	gene_id "ENSRNOG00000007504"; gene_version "9"; transcript_id "ENSRNOT00000102569"; transcript_version "2"; exon_number "13"; gene_name "Actr10"; gene_source "ensembl"; gene_biotype "protein_coding"; transcript_name "Actr10-203"; transcript_source "ensembl"; transcript_biotype "protein_coding"; exon_id "ENSRNOE00000679634"; exon_version "1"; tag "Ensembl_canonical";
6	ensembl	CDS	95205673	95205874	0	+	0	gene_id "ENSRNOG00000007504"; gene_version "9"; transcript_id "ENSRNOT00000102569"; transcript_version "2"; exon_number "13"; gene_name "Actr10"; gene_source "ensembl"; gene_biotype "protein_coding"; transcript_name "Actr10-203"; transcript_source "ensembl"; transcript_biotype "protein_coding"; protein_id "ENSRNOP00000088911"; protein_version "2"; tag "Ensembl_canonical";
6	ensembl	exon	95205673	95205874	0	+	.	gene_id "ENSRNOG00000007504"; gene_version "9"; transcript_id "ENSRNOT00000103813"; transcript_version "2"; exon_number "12"; gene_name "Actr10"; gene_source "ensembl"; gene_biotype "protein_coding"; transcript_name "Actr10-204"; transcript_source "ensembl"; transcript_biotype "protein_coding"; exon_id "ENSRNOE00000679634"; exon_version "1";
6	ensembl	CDS	95205673	95205874	0	+	0	gene_id "ENSRNOG00000007504"; gene_version "9"; transcript_id "ENSRNOT00000103813"; transcript_version "2"; exon_number "12"; gene_name "Actr10"; gene_source "ensembl"; gene_biotype "protein_coding"; transcript_name "Actr10-204"; transcript_source "ensembl"; transcript_biotype "protein_coding"; protein_id "ENSRNOP00000085016"; protein_version "2";
6	ensembl	exon	95205673	95205874	0	+	.	gene_id "ENSRNOG00000007504"; gene_version "9"; transcript_id "ENSRNOT00000010300"; transcript_version "9"; exon_number "11"; gene_name "Actr10"; gene_source "ensembl"; gene_biotype "protein_coding"; transcript_name "Actr10-201"; transcript_source "ensembl"; transcript_biotype "protein_coding"; exon_id "ENSRNOE00000679634"; exon_version "1";
6	ensembl	CDS	95205673	95205874	0	+	0	gene_id "ENSRNOG00000007504"; gene_version "9"; transcript_id "ENSRNOT00000010300"; transcript_version "9"; exon_number "11"; gene_name "Actr10"; gene_source "ensembl"; gene_biotype "protein_coding"; transcript_name "Actr10-201"; transcript_source "ensembl"; transcript_biotype "protein_coding"; protein_id "ENSRNOP00000010300"; protein_version "6";
6	ensembl	CDS	95207978	95208156	0	+	2	gene_id "ENSRNOG00000007504"; gene_version "9"; transcript_id "ENSRNOT00000095001"; transcript_version "2"; exon_number "10"; gene_name "Actr10"; gene_source "ensembl"; gene_biotype "protein_coding"; transcript_name "Actr10-202"; transcript_source "ensembl"; transcript_biotype "protein_coding"; protein_id "ENSRNOP00000095485"; protein_version "1";
6	ensembl	CDS	95207978	95208156	0	+	2	gene_id "ENSRNOG00000007504"; gene_version "9"; transcript_id "ENSRNOT00000102569"; transcript_version "2"; exon_number "14"; gene_name "Actr10"; gene_source "ensembl"; gene_biotype "protein_coding"; transcript_name "Actr10-203"; transcript_source "ensembl"; transcript_biotype "protein_coding"; protein_id "ENSRNOP00000088911"; protein_version "2"; tag "Ensembl_canonical";
6	ensembl	CDS	95207978	95208156	0	+	2	gene_id "ENSRNOG00000007504"; gene_version "9"; transcript_id "ENSRNOT00000103813"; transcript_version "2"; exon_number "13"; gene_name "Actr10"; gene_source "ensembl"; gene_biotype "protein_coding"; transcript_name "Actr10-204"; transcript_source "ensembl"; transcript_biotype "protein_coding"; protein_id "ENSRNOP00000085016"; protein_version "2";
6	ensembl	CDS	95207978	95208156	0	+	2	gene_id "ENSRNOG00000007504"; gene_version "9"; transcript_id "ENSRNOT00000010300"; transcript_version "9"; exon_number "12"; gene_name "Actr10"; gene_source "ensembl"; gene_biotype "protein_coding"; transcript_name "Actr10-201"; transcript_source "ensembl"; transcript_biotype "protein_coding"; protein_id "ENSRNOP00000010300"; protein_version "6";
6	ensembl	exon	95207978	95208175	0	+	.	gene_id "ENSRNOG00000007504"; gene_version "9"; transcript_id "ENSRNOT00000102569"; transcript_version "2"; exon_number "14"; gene_name "Actr10"; gene_source "ensembl"; gene_biotype "protein_coding"; transcript_name "Actr10-203"; transcript_source "ensembl"; transcript_biotype "protein_coding"; exon_id "ENSRNOE00000072441"; exon_version "9"; tag "Ensembl_canonical";
6	ensembl	exon	95207978	95209021	0	+	.	gene_id "ENSRNOG00000007504"; gene_version "9"; transcript_id "ENSRNOT00000095001"; transcript_version "2"; exon_number "10"; gene_name "Actr10"; gene_source "ensembl"; gene_biotype "protein_coding"; transcript_name "Actr10-202"; transcript_source "ensembl"; transcript_biotype "protein_coding"; exon_id "ENSRNOE00000596228"; exon_version "2";
6	ensembl	exon	95207978	95209021	0	+	.	gene_id "ENSRNOG00000007504"; gene_version "9"; transcript_id "ENSRNOT00000103813"; transcript_version "2"; exon_number "13"; gene_name "Actr10"; gene_source "ensembl"; gene_biotype "protein_coding"; transcript_name "Actr10-204"; transcript_source "ensembl"; transcript_biotype "protein_coding"; exon_id "ENSRNOE00000596228"; exon_version "2";
6	ensembl	exon	95207978	95209021	0	+	.	gene_id "ENSRNOG00000007504"; gene_version "9"; transcript_id "ENSRNOT00000010300"; transcript_version "9"; exon_number "12"; gene_name "Actr10"; gene_source "ensembl"; gene_biotype "protein_coding"; transcript_name "Actr10-201"; transcript_source "ensembl"; transcript_biotype "protein_coding"; exon_id "ENSRNOE00000596228"; exon_version "2";
6	ensembl	stop_codon	95208157	95208159	0	+	0	gene_id "ENSRNOG00000007504"; gene_version "9"; transcript_id "ENSRNOT00000095001"; transcript_version "2"; exon_number "10"; gene_name "Actr10"; gene_source "ensembl"; gene_biotype "protein_coding"; transcript_name "Actr10-202"; transcript_source "ensembl"; transcript_biotype "protein_coding";
6	ensembl	stop_codon	95208157	95208159	0	+	0	gene_id "ENSRNOG00000007504"; gene_version "9"; transcript_id "ENSRNOT00000102569"; transcript_version "2"; exon_number "14"; gene_name "Actr10"; gene_source "ensembl"; gene_biotype "protein_coding"; transcript_name "Actr10-203"; transcript_source "ensembl"; transcript_biotype "protein_coding"; tag "Ensembl_canonical";
6	ensembl	stop_codon	95208157	95208159	0	+	0	gene_id "ENSRNOG00000007504"; gene_version "9"; transcript_id "ENSRNOT00000103813"; transcript_version "2"; exon_number "13"; gene_name "Actr10"; gene_source "ensembl"; gene_biotype "protein_coding"; transcript_name "Actr10-204"; transcript_source "ensembl"; transcript_biotype "protein_coding";
6	ensembl	stop_codon	95208157	95208159	0	+	0	gene_id "ENSRNOG00000007504"; gene_version "9"; transcript_id "ENSRNOT00000010300"; transcript_version "9"; exon_number "12"; gene_name "Actr10"; gene_source "ensembl"; gene_biotype "protein_coding"; transcript_name "Actr10-201"; transcript_source "ensembl"; transcript_biotype "protein_coding";
6	ensembl	three_prime_utr	95208160	95208175	0	+	.	gene_id "ENSRNOG00000007504"; gene_version "9"; transcript_id "ENSRNOT00000102569"; transcript_version "2"; gene_name "Actr10"; gene_source "ensembl"; gene_biotype "protein_coding"; transcript_name "Actr10-203"; transcript_source "ensembl"; transcript_biotype "protein_coding"; tag "Ensembl_canonical";
6	ensembl	three_prime_utr	95208160	95209021	0	+	.	gene_id "ENSRNOG00000007504"; gene_version "9"; transcript_id "ENSRNOT00000095001"; transcript_version "2"; gene_name "Actr10"; gene_source "ensembl"; gene_biotype "protein_coding"; transcript_name "Actr10-202"; transcript_source "ensembl"; transcript_biotype "protein_coding";
6	ensembl	three_prime_utr	95208160	95209021	0	+	.	gene_id "ENSRNOG00000007504"; gene_version "9"; transcript_id "ENSRNOT00000103813"; transcript_version "2"; gene_name "Actr10"; gene_source "ensembl"; gene_biotype "protein_coding"; transcript_name "Actr10-204"; transcript_source "ensembl"; transcript_biotype "protein_coding";
6	ensembl	three_prime_utr	95208160	95209021	0	+	.	gene_id "ENSRNOG00000007504"; gene_version "9"; transcript_id "ENSRNOT00000010300"; transcript_version "9"; gene_name "Actr10"; gene_source "ensembl"; gene_biotype "protein_coding"; transcript_name "Actr10-201"; transcript_source "ensembl"; transcript_biotype "protein_coding";
6	ensembl	exon	95211063	95211722	0	+	.	gene_id "ENSRNOG00000089692"; gene_version "1"; transcript_id "ENSRNOT00000118516"; transcript_version "2"; exon_number "1"; gene_source "ensembl"; gene_biotype "lncRNA"; transcript_source "ensembl"; transcript_biotype "lncRNA"; exon_id "ENSRNOE00000741527"; exon_version "1"; tag "Ensembl_canonical";
6	ensembl	gene	95211063	95214415	0	+	.	gene_id "ENSRNOG00000089692"; gene_version "1"; gene_source "ensembl"; gene_biotype "lncRNA";
6	ensembl	transcript	95211063	95214415	0	+	.	gene_id "ENSRNOG00000089692"; gene_version "1"; transcript_id "ENSRNOT00000118516"; transcript_version "2"; gene_source "ensembl"; gene_biotype "lncRNA"; transcript_source "ensembl"; transcript_biotype "lncRNA"; tag "Ensembl_canonical";
6	ensembl	exon	95212430	95213388	0	+	.	gene_id "ENSRNOG00000089692"; gene_version "1"; transcript_id "ENSRNOT00000118516"; transcript_version "2"; exon_number "2"; gene_source "ensembl"; gene_biotype "lncRNA"; transcript_source "ensembl"; transcript_biotype "lncRNA"; exon_id "ENSRNOE00000808678"; exon_version "1"; tag "Ensembl_canonical";
6	ensembl	exon	95213469	95214415	0	+	.	gene_id "ENSRNOG00000089692"; gene_version "1"; transcript_id "ENSRNOT00000118516"; transcript_version "2"; exon_number "3"; gene_source "ensembl"; gene_biotype "lncRNA"; transcript_source "ensembl"; transcript_biotype "lncRNA"; exon_id "ENSRNOE00000661480"; exon_version "2"; tag "Ensembl_canonical";
6	ensembl	five_prime_utr	95219629	95219750	0	+	.	gene_id "ENSRNOG00000007851"; gene_version "8"; transcript_id "ENSRNOT00000114457"; transcript_version "2"; gene_name "Psma3"; gene_source "ensembl"; gene_biotype "protein_coding"; transcript_name "Psma3-203"; transcript_source "ensembl"; transcript_biotype "protein_coding"; tag "Ensembl_canonical";
6	ensembl	exon	95219629	95219771	0	+	.	gene_id "ENSRNOG00000007851"; gene_version "8"; transcript_id "ENSRNOT00000114457"; transcript_version "2"; exon_number "1"; gene_name "Psma3"; gene_source "ensembl"; gene_biotype "protein_coding"; transcript_name "Psma3-203"; transcript_source "ensembl"; transcript_biotype "protein_coding"; exon_id "ENSRNOE00000321824"; exon_version "4"; tag "Ensembl_canonical";
6	ensembl	transcript	95219629	95238843	0	+	.	gene_id "ENSRNOG00000007851"; gene_version "8"; transcript_id "ENSRNOT00000114457"; transcript_version "2"; gene_name "Psma3"; gene_source "ensembl"; gene_biotype "protein_coding"; transcript_name "Psma3-203"; transcript_source "ensembl"; transcript_biotype "protein_coding"; tag "Ensembl_canonical";
6	ensembl	gene	95219629	95241032	0	+	.	gene_id "ENSRNOG00000007851"; gene_version "8"; gene_name "Psma3"; gene_source "ensembl"; gene_biotype "protein_coding";
6	ensembl	five_prime_utr	95219687	95219750	0	+	.	gene_id "ENSRNOG00000007851"; gene_version "8"; transcript_id "ENSRNOT00000105733"; transcript_version "2"; gene_name "Psma3"; gene_source "ensembl"; gene_biotype "protein_coding"; transcript_name "Psma3-202"; transcript_source "ensembl"; transcript_biotype "protein_coding";
6	ensembl	exon	95219687	95219771	0	+	.	gene_id "ENSRNOG00000007851"; gene_version "8"; transcript_id "ENSRNOT00000105733"; transcript_version "2"; exon_number "1"; gene_name "Psma3"; gene_source "ensembl"; gene_biotype "protein_coding"; transcript_name "Psma3-202"; transcript_source "ensembl"; transcript_biotype "protein_coding"; exon_id "ENSRNOE00000590952"; exon_version "2";
6	ensembl	transcript	95219687	95241032	0	+	.	gene_id "ENSRNOG00000007851"; gene_version "8"; transcript_id "ENSRNOT00000105733"; transcript_version "2"; gene_name "Psma3"; gene_source "ensembl"; gene_biotype "protein_coding"; transcript_name "Psma3-202"; transcript_source "ensembl"; transcript_biotype "protein_coding";
6	ensembl	start_codon	95219751	95219753	0	+	0	gene_id "ENSRNOG00000007851"; gene_version "8"; transcript_id "ENSRNOT00000114457"; transcript_version "2"; exon_number "1"; gene_name "Psma3"; gene_source "ensembl"; gene_biotype "protein_coding"; transcript_name "Psma3-203"; transcript_source "ensembl"; transcript_biotype "protein_coding"; tag "Ensembl_canonical";
6	ensembl	start_codon	95219751	95219753	0	+	0	gene_id "ENSRNOG00000007851"; gene_version "8"; transcript_id "ENSRNOT00000105733"; transcript_version "2"; exon_number "1"; gene_name "Psma3"; gene_source "ensembl"; gene_biotype "protein_coding"; transcript_name "Psma3-202"; transcript_source "ensembl"; transcript_biotype "protein_coding";
6	ensembl	CDS	95219751	95219771	0	+	0	gene_id "ENSRNOG00000007851"; gene_version "8"; transcript_id "ENSRNOT00000114457"; transcript_version "2"; exon_number "1"; gene_name "Psma3"; gene_source "ensembl"; gene_biotype "protein_coding"; transcript_name "Psma3-203"; transcript_source "ensembl"; transcript_biotype "protein_coding"; protein_id "ENSRNOP00000094706"; protein_version "1"; tag "Ensembl_canonical";
6	ensembl	CDS	95219751	95219771	0	+	0	gene_id "ENSRNOG00000007851"; gene_version "8"; transcript_id "ENSRNOT00000105733"; transcript_version "2"; exon_number "1"; gene_name "Psma3"; gene_source "ensembl"; gene_biotype "protein_coding"; transcript_name "Psma3-202"; transcript_source "ensembl"; transcript_biotype "protein_coding"; protein_id "ENSRNOP00000084525"; protein_version "1";
6	ensembl	start_codon	95220656	95220658	0	+	0	gene_id "ENSRNOG00000007851"; gene_version "8"; transcript_id "ENSRNOT00000010753"; transcript_version "8"; exon_number "1"; gene_name "Psma3"; gene_source "ensembl"; gene_biotype "protein_coding"; transcript_name "Psma3-201"; transcript_source "ensembl"; transcript_biotype "protein_coding";
6	ensembl	exon	95220656	95220703	0	+	.	gene_id "ENSRNOG00000007851"; gene_version "8"; transcript_id "ENSRNOT00000010753"; transcript_version "8"; exon_number "1"; gene_name "Psma3"; gene_source "ensembl"; gene_biotype "protein_coding"; transcript_name "Psma3-201"; transcript_source "ensembl"; transcript_biotype "protein_coding"; exon_id "ENSRNOE00000529726"; exon_version "2";
6	ensembl	CDS	95220656	95220703	0	+	0	gene_id "ENSRNOG00000007851"; gene_version "8"; transcript_id "ENSRNOT00000010753"; transcript_version "8"; exon_number "1"; gene_name "Psma3"; gene_source "ensembl"; gene_biotype "protein_coding"; transcript_name "Psma3-201"; transcript_source "ensembl"; transcript_biotype "protein_coding"; protein_id "ENSRNOP00000010753"; protein_version "5";
6	ensembl	transcript	95220656	95237161	0	+	.	gene_id "ENSRNOG00000007851"; gene_version "8"; transcript_id "ENSRNOT00000010753"; transcript_version "8"; gene_name "Psma3"; gene_source "ensembl"; gene_biotype "protein_coding"; transcript_name "Psma3-201"; transcript_source "ensembl"; transcript_biotype "protein_coding";
6	ensembl	exon	95221091	95221173	0	+	.	gene_id "ENSRNOG00000007851"; gene_version "8"; transcript_id "ENSRNOT00000010753"; transcript_version "8"; exon_number "2"; gene_name "Psma3"; gene_source "ensembl"; gene_biotype "protein_coding"; transcript_name "Psma3-201"; transcript_source "ensembl"; transcript_biotype "protein_coding"; exon_id "ENSRNOE00000301046"; exon_version "1";
6	ensembl	CDS	95221091	95221173	0	+	0	gene_id "ENSRNOG00000007851"; gene_version "8"; transcript_id "ENSRNOT00000010753"; transcript_version "8"; exon_number "2"; gene_name "Psma3"; gene_source "ensembl"; gene_biotype "protein_coding"; transcript_name "Psma3-201"; transcript_source "ensembl"; transcript_biotype "protein_coding"; protein_id "ENSRNOP00000010753"; protein_version "5";
6	ensembl	exon	95221091	95221173	0	+	.	gene_id "ENSRNOG00000007851"; gene_version "8"; transcript_id "ENSRNOT00000114457"; transcript_version "2"; exon_number "2"; gene_name "Psma3"; gene_source "ensembl"; gene_biotype "protein_coding"; transcript_name "Psma3-203"; transcript_source "ensembl"; transcript_biotype "protein_coding"; exon_id "ENSRNOE00000301046"; exon_version "1"; tag "Ensembl_canonical";
6	ensembl	CDS	95221091	95221173	0	+	0	gene_id "ENSRNOG00000007851"; gene_version "8"; transcript_id "ENSRNOT00000114457"; transcript_version "2"; exon_number "2"; gene_name "Psma3"; gene_source "ensembl"; gene_biotype "protein_coding"; transcript_name "Psma3-203"; transcript_source "ensembl"; transcript_biotype "protein_coding"; protein_id "ENSRNOP00000094706"; protein_version "1"; tag "Ensembl_canonical";
6	ensembl	exon	95221091	95221173	0	+	.	gene_id "ENSRNOG00000007851"; gene_version "8"; transcript_id "ENSRNOT00000105733"; transcript_version "2"; exon_number "2"; gene_name "Psma3"; gene_source "ensembl"; gene_biotype "protein_coding"; transcript_name "Psma3-202"; transcript_source "ensembl"; transcript_biotype "protein_coding"; exon_id "ENSRNOE00000301046"; exon_version "1";
6	ensembl	CDS	95221091	95221173	0	+	0	gene_id "ENSRNOG00000007851"; gene_version "8"; transcript_id "ENSRNOT00000105733"; transcript_version "2"; exon_number "2"; gene_name "Psma3"; gene_source "ensembl"; gene_biotype "protein_coding"; transcript_name "Psma3-202"; transcript_source "ensembl"; transcript_biotype "protein_coding"; protein_id "ENSRNOP00000084525"; protein_version "1";
6	ensembl	exon	95226076	95226199	0	+	.	gene_id "ENSRNOG00000007851"; gene_version "8"; transcript_id "ENSRNOT00000010753"; transcript_version "8"; exon_number "3"; gene_name "Psma3"; gene_source "ensembl"; gene_biotype "protein_coding"; transcript_name "Psma3-201"; transcript_source "ensembl"; transcript_biotype "protein_coding"; exon_id "ENSRNOE00000073739"; exon_version "1";
6	ensembl	CDS	95226076	95226199	0	+	1	gene_id "ENSRNOG00000007851"; gene_version "8"; transcript_id "ENSRNOT00000010753"; transcript_version "8"; exon_number "3"; gene_name "Psma3"; gene_source "ensembl"; gene_biotype "protein_coding"; transcript_name "Psma3-201"; transcript_source "ensembl"; transcript_biotype "protein_coding"; protein_id "ENSRNOP00000010753"; protein_version "5";
6	ensembl	exon	95226076	95226199	0	+	.	gene_id "ENSRNOG00000007851"; gene_version "8"; transcript_id "ENSRNOT00000114457"; transcript_version "2"; exon_number "3"; gene_name "Psma3"; gene_source "ensembl"; gene_biotype "protein_coding"; transcript_name "Psma3-203"; transcript_source "ensembl"; transcript_biotype "protein_coding"; exon_id "ENSRNOE00000073739"; exon_version "1"; tag "Ensembl_canonical";
6	ensembl	CDS	95226076	95226199	0	+	1	gene_id "ENSRNOG00000007851"; gene_version "8"; transcript_id "ENSRNOT00000114457"; transcript_version "2"; exon_number "3"; gene_name "Psma3"; gene_source "ensembl"; gene_biotype "protein_coding"; transcript_name "Psma3-203"; transcript_source "ensembl"; transcript_biotype "protein_coding"; protein_id "ENSRNOP00000094706"; protein_version "1"; tag "Ensembl_canonical";
6	ensembl	exon	95226076	95226199	0	+	.	gene_id "ENSRNOG00000007851"; gene_version "8"; transcript_id "ENSRNOT00000105733"; transcript_version "2"; exon_number "3"; gene_name "Psma3"; gene_source "ensembl"; gene_biotype "protein_coding"; transcript_name "Psma3-202"; transcript_source "ensembl"; transcript_biotype "protein_coding"; exon_id "ENSRNOE00000073739"; exon_version "1";
6	ensembl	CDS	95226076	95226199	0	+	1	gene_id "ENSRNOG00000007851"; gene_version "8"; transcript_id "ENSRNOT00000105733"; transcript_version "2"; exon_number "3"; gene_name "Psma3"; gene_source "ensembl"; gene_biotype "protein_coding"; transcript_name "Psma3-202"; transcript_source "ensembl"; transcript_biotype "protein_coding"; protein_id "ENSRNOP00000084525"; protein_version "1";
6	ensembl	exon	95227917	95228018	0	+	.	gene_id "ENSRNOG00000007851"; gene_version "8"; transcript_id "ENSRNOT00000010753"; transcript_version "8"; exon_number "4"; gene_name "Psma3"; gene_source "ensembl"; gene_biotype "protein_coding"; transcript_name "Psma3-201"; transcript_source "ensembl"; transcript_biotype "protein_coding"; exon_id "ENSRNOE00000073985"; exon_version "1";
6	ensembl	CDS	95227917	95228018	0	+	0	gene_id "ENSRNOG00000007851"; gene_version "8"; transcript_id "ENSRNOT00000010753"; transcript_version "8"; exon_number "4"; gene_name "Psma3"; gene_source "ensembl"; gene_biotype "protein_coding"; transcript_name "Psma3-201"; transcript_source "ensembl"; transcript_biotype "protein_coding"; protein_id "ENSRNOP00000010753"; protein_version "5";
6	ensembl	exon	95227917	95228018	0	+	.	gene_id "ENSRNOG00000007851"; gene_version "8"; transcript_id "ENSRNOT00000114457"; transcript_version "2"; exon_number "4"; gene_name "Psma3"; gene_source "ensembl"; gene_biotype "protein_coding"; transcript_name "Psma3-203"; transcript_source "ensembl"; transcript_biotype "protein_coding"; exon_id "ENSRNOE00000073985"; exon_version "1"; tag "Ensembl_canonical";
6	ensembl	CDS	95227917	95228018	0	+	0	gene_id "ENSRNOG00000007851"; gene_version "8"; transcript_id "ENSRNOT00000114457"; transcript_version "2"; exon_number "4"; gene_name "Psma3"; gene_source "ensembl"; gene_biotype "protein_coding"; transcript_name "Psma3-203"; transcript_source "ensembl"; transcript_biotype "protein_coding"; protein_id "ENSRNOP00000094706"; protein_version "1"; tag "Ensembl_canonical";
6	ensembl	exon	95227917	95228018	0	+	.	gene_id "ENSRNOG00000007851"; gene_version "8"; transcript_id "ENSRNOT00000105733"; transcript_version "2"; exon_number "4"; gene_name "Psma3"; gene_source "ensembl"; gene_biotype "protein_coding"; transcript_name "Psma3-202"; transcript_source "ensembl"; transcript_biotype "protein_coding"; exon_id "ENSRNOE00000073985"; exon_version "1";
6	ensembl	CDS	95227917	95228018	0	+	0	gene_id "ENSRNOG00000007851"; gene_version "8"; transcript_id "ENSRNOT00000105733"; transcript_version "2"; exon_number "4"; gene_name "Psma3"; gene_source "ensembl"; gene_biotype "protein_coding"; transcript_name "Psma3-202"; transcript_source "ensembl"; transcript_biotype "protein_coding"; protein_id "ENSRNOP00000084525"; protein_version "1";
6	ensembl	exon	95228092	95228165	0	+	.	gene_id "ENSRNOG00000007851"; gene_version "8"; transcript_id "ENSRNOT00000010753"; transcript_version "8"; exon_number "5"; gene_name "Psma3"; gene_source "ensembl"; gene_biotype "protein_coding"; transcript_name "Psma3-201"; transcript_source "ensembl"; transcript_biotype "protein_coding"; exon_id "ENSRNOE00000074213"; exon_version "1";
6	ensembl	CDS	95228092	95228165	0	+	0	gene_id "ENSRNOG00000007851"; gene_version "8"; transcript_id "ENSRNOT00000010753"; transcript_version "8"; exon_number "5"; gene_name "Psma3"; gene_source "ensembl"; gene_biotype "protein_coding"; transcript_name "Psma3-201"; transcript_source "ensembl"; transcript_biotype "protein_coding"; protein_id "ENSRNOP00000010753"; protein_version "5";
6	ensembl	exon	95228092	95228165	0	+	.	gene_id "ENSRNOG00000007851"; gene_version "8"; transcript_id "ENSRNOT00000114457"; transcript_version "2"; exon_number "5"; gene_name "Psma3"; gene_source "ensembl"; gene_biotype "protein_coding"; transcript_name "Psma3-203"; transcript_source "ensembl"; transcript_biotype "protein_coding"; exon_id "ENSRNOE00000074213"; exon_version "1"; tag "Ensembl_canonical";
6	ensembl	CDS	95228092	95228165	0	+	0	gene_id "ENSRNOG00000007851"; gene_version "8"; transcript_id "ENSRNOT00000114457"; transcript_version "2"; exon_number "5"; gene_name "Psma3"; gene_source "ensembl"; gene_biotype "protein_coding"; transcript_name "Psma3-203"; transcript_source "ensembl"; transcript_biotype "protein_coding"; protein_id "ENSRNOP00000094706"; protein_version "1"; tag "Ensembl_canonical";
6	ensembl	exon	95228092	95228165	0	+	.	gene_id "ENSRNOG00000007851"; gene_version "8"; transcript_id "ENSRNOT00000105733"; transcript_version "2"; exon_number "5"; gene_name "Psma3"; gene_source "ensembl"; gene_biotype "protein_coding"; transcript_name "Psma3-202"; transcript_source "ensembl"; transcript_biotype "protein_coding"; exon_id "ENSRNOE00000074213"; exon_version "1";
6	ensembl	CDS	95228092	95228165	0	+	0	gene_id "ENSRNOG00000007851"; gene_version "8"; transcript_id "ENSRNOT00000105733"; transcript_version "2"; exon_number "5"; gene_name "Psma3"; gene_source "ensembl"; gene_biotype "protein_coding"; transcript_name "Psma3-202"; transcript_source "ensembl"; transcript_biotype "protein_coding"; protein_id "ENSRNOP00000084525"; protein_version "1";
6	ensembl	exon	95230486	95230558	0	+	.	gene_id "ENSRNOG00000007851"; gene_version "8"; transcript_id "ENSRNOT00000010753"; transcript_version "8"; exon_number "6"; gene_name "Psma3"; gene_source "ensembl"; gene_biotype "protein_coding"; transcript_name "Psma3-201"; transcript_source "ensembl"; transcript_biotype "protein_coding"; exon_id "ENSRNOE00000074434"; exon_version "1";
6	ensembl	CDS	95230486	95230558	0	+	1	gene_id "ENSRNOG00000007851"; gene_version "8"; transcript_id "ENSRNOT00000010753"; transcript_version "8"; exon_number "6"; gene_name "Psma3"; gene_source "ensembl"; gene_biotype "protein_coding"; transcript_name "Psma3-201"; transcript_source "ensembl"; transcript_biotype "protein_coding"; protein_id "ENSRNOP00000010753"; protein_version "5";
6	ensembl	exon	95230486	95230558	0	+	.	gene_id "ENSRNOG00000007851"; gene_version "8"; transcript_id "ENSRNOT00000114457"; transcript_version "2"; exon_number "6"; gene_name "Psma3"; gene_source "ensembl"; gene_biotype "protein_coding"; transcript_name "Psma3-203"; transcript_source "ensembl"; transcript_biotype "protein_coding"; exon_id "ENSRNOE00000074434"; exon_version "1"; tag "Ensembl_canonical";
6	ensembl	CDS	95230486	95230558	0	+	1	gene_id "ENSRNOG00000007851"; gene_version "8"; transcript_id "ENSRNOT00000114457"; transcript_version "2"; exon_number "6"; gene_name "Psma3"; gene_source "ensembl"; gene_biotype "protein_coding"; transcript_name "Psma3-203"; transcript_source "ensembl"; transcript_biotype "protein_coding"; protein_id "ENSRNOP00000094706"; protein_version "1"; tag "Ensembl_canonical";
6	ensembl	exon	95230486	95230558	0	+	.	gene_id "ENSRNOG00000007851"; gene_version "8"; transcript_id "ENSRNOT00000105733"; transcript_version "2"; exon_number "6"; gene_name "Psma3"; gene_source "ensembl"; gene_biotype "protein_coding"; transcript_name "Psma3-202"; transcript_source "ensembl"; transcript_biotype "protein_coding"; exon_id "ENSRNOE00000074434"; exon_version "1";
6	ensembl	CDS	95230486	95230558	0	+	1	gene_id "ENSRNOG00000007851"; gene_version "8"; transcript_id "ENSRNOT00000105733"; transcript_version "2"; exon_number "6"; gene_name "Psma3"; gene_source "ensembl"; gene_biotype "protein_coding"; transcript_name "Psma3-202"; transcript_source "ensembl"; transcript_biotype "protein_coding"; protein_id "ENSRNOP00000084525"; protein_version "1";
6	ensembl	exon	95231618	95231683	0	+	.	gene_id "ENSRNOG00000007851"; gene_version "8"; transcript_id "ENSRNOT00000010753"; transcript_version "8"; exon_number "7"; gene_name "Psma3"; gene_source "ensembl"; gene_biotype "protein_coding"; transcript_name "Psma3-201"; transcript_source "ensembl"; transcript_biotype "protein_coding"; exon_id "ENSRNOE00000074649"; exon_version "3";
6	ensembl	CDS	95231618	95231683	0	+	0	gene_id "ENSRNOG00000007851"; gene_version "8"; transcript_id "ENSRNOT00000010753"; transcript_version "8"; exon_number "7"; gene_name "Psma3"; gene_source "ensembl"; gene_biotype "protein_coding"; transcript_name "Psma3-201"; transcript_source "ensembl"; transcript_biotype "protein_coding"; protein_id "ENSRNOP00000010753"; protein_version "5";
6	ensembl	exon	95231618	95231683	0	+	.	gene_id "ENSRNOG00000007851"; gene_version "8"; transcript_id "ENSRNOT00000114457"; transcript_version "2"; exon_number "7"; gene_name "Psma3"; gene_source "ensembl"; gene_biotype "protein_coding"; transcript_name "Psma3-203"; transcript_source "ensembl"; transcript_biotype "protein_coding"; exon_id "ENSRNOE00000074649"; exon_version "3"; tag "Ensembl_canonical";
6	ensembl	CDS	95231618	95231683	0	+	0	gene_id "ENSRNOG00000007851"; gene_version "8"; transcript_id "ENSRNOT00000114457"; transcript_version "2"; exon_number "7"; gene_name "Psma3"; gene_source "ensembl"; gene_biotype "protein_coding"; transcript_name "Psma3-203"; transcript_source "ensembl"; transcript_biotype "protein_coding"; protein_id "ENSRNOP00000094706"; protein_version "1"; tag "Ensembl_canonical";
6	ensembl	exon	95231618	95231683	0	+	.	gene_id "ENSRNOG00000007851"; gene_version "8"; transcript_id "ENSRNOT00000105733"; transcript_version "2"; exon_number "7"; gene_name "Psma3"; gene_source "ensembl"; gene_biotype "protein_coding"; transcript_name "Psma3-202"; transcript_source "ensembl"; transcript_biotype "protein_coding"; exon_id "ENSRNOE00000074649"; exon_version "3";
6	ensembl	CDS	95231618	95231683	0	+	0	gene_id "ENSRNOG00000007851"; gene_version "8"; transcript_id "ENSRNOT00000105733"; transcript_version "2"; exon_number "7"; gene_name "Psma3"; gene_source "ensembl"; gene_biotype "protein_coding"; transcript_name "Psma3-202"; transcript_source "ensembl"; transcript_biotype "protein_coding"; protein_id "ENSRNOP00000084525"; protein_version "1";
6	ensembl	exon	95234127	95234173	0	+	.	gene_id "ENSRNOG00000007851"; gene_version "8"; transcript_id "ENSRNOT00000010753"; transcript_version "8"; exon_number "8"; gene_name "Psma3"; gene_source "ensembl"; gene_biotype "protein_coding"; transcript_name "Psma3-201"; transcript_source "ensembl"; transcript_biotype "protein_coding"; exon_id "ENSRNOE00000299293"; exon_version "1";
6	ensembl	CDS	95234127	95234173	0	+	0	gene_id "ENSRNOG00000007851"; gene_version "8"; transcript_id "ENSRNOT00000010753"; transcript_version "8"; exon_number "8"; gene_name "Psma3"; gene_source "ensembl"; gene_biotype "protein_coding"; transcript_name "Psma3-201"; transcript_source "ensembl"; transcript_biotype "protein_coding"; protein_id "ENSRNOP00000010753"; protein_version "5";
6	ensembl	exon	95234127	95234173	0	+	.	gene_id "ENSRNOG00000007851"; gene_version "8"; transcript_id "ENSRNOT00000114457"; transcript_version "2"; exon_number "8"; gene_name "Psma3"; gene_source "ensembl"; gene_biotype "protein_coding"; transcript_name "Psma3-203"; transcript_source "ensembl"; transcript_biotype "protein_coding"; exon_id "ENSRNOE00000299293"; exon_version "1"; tag "Ensembl_canonical";
6	ensembl	CDS	95234127	95234173	0	+	0	gene_id "ENSRNOG00000007851"; gene_version "8"; transcript_id "ENSRNOT00000114457"; transcript_version "2"; exon_number "8"; gene_name "Psma3"; gene_source "ensembl"; gene_biotype "protein_coding"; transcript_name "Psma3-203"; transcript_source "ensembl"; transcript_biotype "protein_coding"; protein_id "ENSRNOP00000094706"; protein_version "1"; tag "Ensembl_canonical";
6	ensembl	exon	95234127	95234173	0	+	.	gene_id "ENSRNOG00000007851"; gene_version "8"; transcript_id "ENSRNOT00000105733"; transcript_version "2"; exon_number "8"; gene_name "Psma3"; gene_source "ensembl"; gene_biotype "protein_coding"; transcript_name "Psma3-202"; transcript_source "ensembl"; transcript_biotype "protein_coding"; exon_id "ENSRNOE00000299293"; exon_version "1";
6	ensembl	CDS	95234127	95234173	0	+	0	gene_id "ENSRNOG00000007851"; gene_version "8"; transcript_id "ENSRNOT00000105733"; transcript_version "2"; exon_number "8"; gene_name "Psma3"; gene_source "ensembl"; gene_biotype "protein_coding"; transcript_name "Psma3-202"; transcript_source "ensembl"; transcript_biotype "protein_coding"; protein_id "ENSRNOP00000084525"; protein_version "1";
6	ensembl	exon	95236694	95236761	0	+	.	gene_id "ENSRNOG00000007851"; gene_version "8"; transcript_id "ENSRNOT00000010753"; transcript_version "8"; exon_number "9"; gene_name "Psma3"; gene_source "ensembl"; gene_biotype "protein_coding"; transcript_name "Psma3-201"; transcript_source "ensembl"; transcript_biotype "protein_coding"; exon_id "ENSRNOE00000075070"; exon_version "1";
6	ensembl	CDS	95236694	95236761	0	+	1	gene_id "ENSRNOG00000007851"; gene_version "8"; transcript_id "ENSRNOT00000010753"; transcript_version "8"; exon_number "9"; gene_name "Psma3"; gene_source "ensembl"; gene_biotype "protein_coding"; transcript_name "Psma3-201"; transcript_source "ensembl"; transcript_biotype "protein_coding"; protein_id "ENSRNOP00000010753"; protein_version "5";
6	ensembl	exon	95236694	95236761	0	+	.	gene_id "ENSRNOG00000007851"; gene_version "8"; transcript_id "ENSRNOT00000105733"; transcript_version "2"; exon_number "9"; gene_name "Psma3"; gene_source "ensembl"; gene_biotype "protein_coding"; transcript_name "Psma3-202"; transcript_source "ensembl"; transcript_biotype "protein_coding"; exon_id "ENSRNOE00000075070"; exon_version "1";
6	ensembl	CDS	95236694	95236761	0	+	1	gene_id "ENSRNOG00000007851"; gene_version "8"; transcript_id "ENSRNOT00000105733"; transcript_version "2"; exon_number "9"; gene_name "Psma3"; gene_source "ensembl"; gene_biotype "protein_coding"; transcript_name "Psma3-202"; transcript_source "ensembl"; transcript_biotype "protein_coding"; protein_id "ENSRNOP00000084525"; protein_version "1";
6	ensembl	exon	95236694	95236774	0	+	.	gene_id "ENSRNOG00000007851"; gene_version "8"; transcript_id "ENSRNOT00000114457"; transcript_version "2"; exon_number "9"; gene_name "Psma3"; gene_source "ensembl"; gene_biotype "protein_coding"; transcript_name "Psma3-203"; transcript_source "ensembl"; transcript_biotype "protein_coding"; exon_id "ENSRNOE00000597841"; exon_version "1"; tag "Ensembl_canonical";
6	ensembl	CDS	95236694	95236774	0	+	1	gene_id "ENSRNOG00000007851"; gene_version "8"; transcript_id "ENSRNOT00000114457"; transcript_version "2"; exon_number "9"; gene_name "Psma3"; gene_source "ensembl"; gene_biotype "protein_coding"; transcript_name "Psma3-203"; transcript_source "ensembl"; transcript_biotype "protein_coding"; protein_id "ENSRNOP00000094706"; protein_version "1"; tag "Ensembl_canonical";
6	ensembl	exon	95237088	95237152	0	+	.	gene_id "ENSRNOG00000007851"; gene_version "8"; transcript_id "ENSRNOT00000105733"; transcript_version "2"; exon_number "10"; gene_name "Psma3"; gene_source "ensembl"; gene_biotype "protein_coding"; transcript_name "Psma3-202"; transcript_source "ensembl"; transcript_biotype "protein_coding"; exon_id "ENSRNOE00000075276"; exon_version "1";
6	ensembl	CDS	95237088	95237152	0	+	2	gene_id "ENSRNOG00000007851"; gene_version "8"; transcript_id "ENSRNOT00000105733"; transcript_version "2"; exon_number "10"; gene_name "Psma3"; gene_source "ensembl"; gene_biotype "protein_coding"; transcript_name "Psma3-202"; transcript_source "ensembl"; transcript_biotype "protein_coding"; protein_id "ENSRNOP00000084525"; protein_version "1";
6	ensembl	CDS	95237088	95237158	0	+	2	gene_id "ENSRNOG00000007851"; gene_version "8"; transcript_id "ENSRNOT00000010753"; transcript_version "8"; exon_number "10"; gene_name "Psma3"; gene_source "ensembl"; gene_biotype "protein_coding"; transcript_name "Psma3-201"; transcript_source "ensembl"; transcript_biotype "protein_coding"; protein_id "ENSRNOP00000010753"; protein_version "5";
6	ensembl	exon	95237088	95237161	0	+	.	gene_id "ENSRNOG00000007851"; gene_version "8"; transcript_id "ENSRNOT00000010753"; transcript_version "8"; exon_number "10"; gene_name "Psma3"; gene_source "ensembl"; gene_biotype "protein_coding"; transcript_name "Psma3-201"; transcript_source "ensembl"; transcript_biotype "protein_coding"; exon_id "ENSRNOE00000627365"; exon_version "1";
6	ensembl	stop_codon	95237159	95237161	0	+	0	gene_id "ENSRNOG00000007851"; gene_version "8"; transcript_id "ENSRNOT00000010753"; transcript_version "8"; exon_number "10"; gene_name "Psma3"; gene_source "ensembl"; gene_biotype "protein_coding"; transcript_name "Psma3-201"; transcript_source "ensembl"; transcript_biotype "protein_coding";
6	ensembl	CDS	95238504	95238545	0	+	0	gene_id "ENSRNOG00000007851"; gene_version "8"; transcript_id "ENSRNOT00000105733"; transcript_version "2"; exon_number "11"; gene_name "Psma3"; gene_source "ensembl"; gene_biotype "protein_coding"; transcript_name "Psma3-202"; transcript_source "ensembl"; transcript_biotype "protein_coding"; protein_id "ENSRNOP00000084525"; protein_version "1";
6	ensembl	exon	95238504	95241032	0	+	.	gene_id "ENSRNOG00000007851"; gene_version "8"; transcript_id "ENSRNOT00000105733"; transcript_version "2"; exon_number "11"; gene_name "Psma3"; gene_source "ensembl"; gene_biotype "protein_coding"; transcript_name "Psma3-202"; transcript_source "ensembl"; transcript_biotype "protein_coding"; exon_id "ENSRNOE00000650731"; exon_version "2";
6	ensembl	stop_codon	95238546	95238548	0	+	0	gene_id "ENSRNOG00000007851"; gene_version "8"; transcript_id "ENSRNOT00000105733"; transcript_version "2"; exon_number "11"; gene_name "Psma3"; gene_source "ensembl"; gene_biotype "protein_coding"; transcript_name "Psma3-202"; transcript_source "ensembl"; transcript_biotype "protein_coding";
6	ensembl	three_prime_utr	95238549	95241032	0	+	.	gene_id "ENSRNOG00000007851"; gene_version "8"; transcript_id "ENSRNOT00000105733"; transcript_version "2"; gene_name "Psma3"; gene_source "ensembl"; gene_biotype "protein_coding"; transcript_name "Psma3-202"; transcript_source "ensembl"; transcript_biotype "protein_coding";
6	ensembl	CDS	95238714	95238840	0	+	1	gene_id "ENSRNOG00000007851"; gene_version "8"; transcript_id "ENSRNOT00000114457"; transcript_version "2"; exon_number "10"; gene_name "Psma3"; gene_source "ensembl"; gene_biotype "protein_coding"; transcript_name "Psma3-203"; transcript_source "ensembl"; transcript_biotype "protein_coding"; protein_id "ENSRNOP00000094706"; protein_version "1"; tag "Ensembl_canonical";
6	ensembl	exon	95238714	95238843	0	+	.	gene_id "ENSRNOG00000007851"; gene_version "8"; transcript_id "ENSRNOT00000114457"; transcript_version "2"; exon_number "10"; gene_name "Psma3"; gene_source "ensembl"; gene_biotype "protein_coding"; transcript_name "Psma3-203"; transcript_source "ensembl"; transcript_biotype "protein_coding"; exon_id "ENSRNOE00000759657"; exon_version "1"; tag "Ensembl_canonical";
6	ensembl	stop_codon	95238841	95238843	0	+	0	gene_id "ENSRNOG00000007851"; gene_version "8"; transcript_id "ENSRNOT00000114457"; transcript_version "2"; exon_number "10"; gene_name "Psma3"; gene_source "ensembl"; gene_biotype "protein_coding"; transcript_name "Psma3-203"; transcript_source "ensembl"; transcript_biotype "protein_coding"; tag "Ensembl_canonical";
6	ensembl	exon	95243488	95244184	0	+	.	gene_id "ENSRNOG00000087987"; gene_version "1"; transcript_id "ENSRNOT00000141792"; transcript_version "1"; exon_number "1"; gene_source "ensembl"; gene_biotype "lncRNA"; transcript_source "ensembl"; transcript_biotype "lncRNA"; exon_id "ENSRNOE00000769903"; exon_version "1"; tag "Ensembl_canonical";
6	ensembl	gene	95243488	95253393	0	+	.	gene_id "ENSRNOG00000087987"; gene_version "1"; gene_source "ensembl"; gene_biotype "lncRNA";
6	ensembl	transcript	95243488	95253393	0	+	.	gene_id "ENSRNOG00000087987"; gene_version "1"; transcript_id "ENSRNOT00000141792"; transcript_version "1"; gene_source "ensembl"; gene_biotype "lncRNA"; transcript_source "ensembl"; transcript_biotype "lncRNA"; tag "Ensembl_canonical";
6	ensembl	exon	95244213	95253393	0	+	.	gene_id "ENSRNOG00000087987"; gene_version "1"; transcript_id "ENSRNOT00000141792"; transcript_version "1"; exon_number "2"; gene_source "ensembl"; gene_biotype "lncRNA"; transcript_source "ensembl"; transcript_biotype "lncRNA"; exon_id "ENSRNOE00000744580"; exon_version "1"; tag "Ensembl_canonical";
6	ensembl	exon	95258429	95258602	0	+	.	gene_id "ENSRNOG00000026239"; gene_version "8"; transcript_id "ENSRNOT00000031595"; transcript_version "7"; exon_number "1"; gene_name "Arid4a"; gene_source "ensembl"; gene_biotype "protein_coding"; transcript_name "Arid4a-201"; transcript_source "ensembl"; transcript_biotype "protein_coding"; exon_id "ENSRNOE00000454277"; exon_version "2";
6	ensembl	five_prime_utr	95258429	95258602	0	+	.	gene_id "ENSRNOG00000026239"; gene_version "8"; transcript_id "ENSRNOT00000031595"; transcript_version "7"; gene_name "Arid4a"; gene_source "ensembl"; gene_biotype "protein_coding"; transcript_name "Arid4a-201"; transcript_source "ensembl"; transcript_biotype "protein_coding";
6	ENSEMBL114_rn	exon	95258429	95258602	0.453990280086688	+	.	gene_id "ENSRNOG00000026239"; transcript_id "ENSRNOG00000026239_tx_4"; exon_id "6_95258429_95258602_+"; exonnum "1"; txlen "5876";
6	ensembl	gene	95258429	95329840	0	+	.	gene_id "ENSRNOG00000026239"; gene_version "8"; gene_name "Arid4a"; gene_source "ensembl"; gene_biotype "protein_coding";
6	ensembl	transcript	95258429	95329840	0	+	.	gene_id "ENSRNOG00000026239"; gene_version "8"; transcript_id "ENSRNOT00000031595"; transcript_version "7"; gene_name "Arid4a"; gene_source "ensembl"; gene_biotype "protein_coding"; transcript_name "Arid4a-201"; transcript_source "ensembl"; transcript_biotype "protein_coding";
6	ensembl	five_prime_utr	95259104	95259302	0	+	.	gene_id "ENSRNOG00000026239"; gene_version "8"; transcript_id "ENSRNOT00000089473"; transcript_version "3"; gene_name "Arid4a"; gene_source "ensembl"; gene_biotype "protein_coding"; transcript_name "Arid4a-202"; transcript_source "ensembl"; transcript_biotype "protein_coding"; tag "Ensembl_canonical";
6	ensembl	exon	95259104	95259307	0	+	.	gene_id "ENSRNOG00000026239"; gene_version "8"; transcript_id "ENSRNOT00000089473"; transcript_version "3"; exon_number "1"; gene_name "Arid4a"; gene_source "ensembl"; gene_biotype "protein_coding"; transcript_name "Arid4a-202"; transcript_source "ensembl"; transcript_biotype "protein_coding"; exon_id "ENSRNOE00000645320"; exon_version "2"; tag "Ensembl_canonical";
6	ensembl	transcript	95259104	95329840	0	+	.	gene_id "ENSRNOG00000026239"; gene_version "8"; transcript_id "ENSRNOT00000089473"; transcript_version "3"; gene_name "Arid4a"; gene_source "ensembl"; gene_biotype "protein_coding"; transcript_name "Arid4a-202"; transcript_source "ensembl"; transcript_biotype "protein_coding"; tag "Ensembl_canonical";
6	ensembl	start_codon	95259303	95259305	0	+	0	gene_id "ENSRNOG00000026239"; gene_version "8"; transcript_id "ENSRNOT00000089473"; transcript_version "3"; exon_number "1"; gene_name "Arid4a"; gene_source "ensembl"; gene_biotype "protein_coding"; transcript_name "Arid4a-202"; transcript_source "ensembl"; transcript_biotype "protein_coding"; tag "Ensembl_canonical";
6	ensembl	CDS	95259303	95259307	0	+	0	gene_id "ENSRNOG00000026239"; gene_version "8"; transcript_id "ENSRNOT00000089473"; transcript_version "3"; exon_number "1"; gene_name "Arid4a"; gene_source "ensembl"; gene_biotype "protein_coding"; transcript_name "Arid4a-202"; transcript_source "ensembl"; transcript_biotype "protein_coding"; protein_id "ENSRNOP00000071353"; protein_version "2"; tag "Ensembl_canonical";
6	ensembl	five_prime_utr	95259528	95259579	0	+	.	gene_id "ENSRNOG00000026239"; gene_version "8"; transcript_id "ENSRNOT00000031595"; transcript_version "7"; gene_name "Arid4a"; gene_source "ensembl"; gene_biotype "protein_coding"; transcript_name "Arid4a-201"; transcript_source "ensembl"; transcript_biotype "protein_coding";
6	ensembl	exon	95259528	95259585	0	+	.	gene_id "ENSRNOG00000026239"; gene_version "8"; transcript_id "ENSRNOT00000089473"; transcript_version "3"; exon_number "2"; gene_name "Arid4a"; gene_source "ensembl"; gene_biotype "protein_coding"; transcript_name "Arid4a-202"; transcript_source "ensembl"; transcript_biotype "protein_coding"; exon_id "ENSRNOE00000548124"; exon_version "2"; tag "Ensembl_canonical";
6	ensembl	CDS	95259528	95259585	0	+	1	gene_id "ENSRNOG00000026239"; gene_version "8"; transcript_id "ENSRNOT00000089473"; transcript_version "3"; exon_number "2"; gene_name "Arid4a"; gene_source "ensembl"; gene_biotype "protein_coding"; transcript_name "Arid4a-202"; transcript_source "ensembl"; transcript_biotype "protein_coding"; protein_id "ENSRNOP00000071353"; protein_version "2"; tag "Ensembl_canonical";
6	ensembl	exon	95259528	95259585	0	+	.	gene_id "ENSRNOG00000026239"; gene_version "8"; transcript_id "ENSRNOT00000031595"; transcript_version "7"; exon_number "2"; gene_name "Arid4a"; gene_source "ensembl"; gene_biotype "protein_coding"; transcript_name "Arid4a-201"; transcript_source "ensembl"; transcript_biotype "protein_coding"; exon_id "ENSRNOE00000493156"; exon_version "1";
6	ENSEMBL114_rn	exon	95259528	95259585	0.453990280086688	+	.	gene_id "ENSRNOG00000026239"; transcript_id "ENSRNOG00000026239_tx_4"; exon_id "6_95259528_95259585_+"; exonnum "2"; txlen "5876";
6	ensembl	start_codon	95259580	95259582	0	+	0	gene_id "ENSRNOG00000026239"; gene_version "8"; transcript_id "ENSRNOT00000031595"; transcript_version "7"; exon_number "2"; gene_name "Arid4a"; gene_source "ensembl"; gene_biotype "protein_coding"; transcript_name "Arid4a-201"; transcript_source "ensembl"; transcript_biotype "protein_coding";
6	ensembl	CDS	95259580	95259585	0	+	0	gene_id "ENSRNOG00000026239"; gene_version "8"; transcript_id "ENSRNOT00000031595"; transcript_version "7"; exon_number "2"; gene_name "Arid4a"; gene_source "ensembl"; gene_biotype "protein_coding"; transcript_name "Arid4a-201"; transcript_source "ensembl"; transcript_biotype "protein_coding"; protein_id "ENSRNOP00000029718"; protein_version "5";
6	ensembl	exon	95261762	95261872	0	+	.	gene_id "ENSRNOG00000026239"; gene_version "8"; transcript_id "ENSRNOT00000089473"; transcript_version "3"; exon_number "3"; gene_name "Arid4a"; gene_source "ensembl"; gene_biotype "protein_coding"; transcript_name "Arid4a-202"; transcript_source "ensembl"; transcript_biotype "protein_coding"; exon_id "ENSRNOE00000794969"; exon_version "1"; tag "Ensembl_canonical";
6	ensembl	CDS	95261762	95261872	0	+	0	gene_id "ENSRNOG00000026239"; gene_version "8"; transcript_id "ENSRNOT00000089473"; transcript_version "3"; exon_number "3"; gene_name "Arid4a"; gene_source "ensembl"; gene_biotype "protein_coding"; transcript_name "Arid4a-202"; transcript_source "ensembl"; transcript_biotype "protein_coding"; protein_id "ENSRNOP00000071353"; protein_version "2"; tag "Ensembl_canonical";
6	ensembl	exon	95261762	95261872	0	+	.	gene_id "ENSRNOG00000026239"; gene_version "8"; transcript_id "ENSRNOT00000031595"; transcript_version "7"; exon_number "3"; gene_name "Arid4a"; gene_source "ensembl"; gene_biotype "protein_coding"; transcript_name "Arid4a-201"; transcript_source "ensembl"; transcript_biotype "protein_coding"; exon_id "ENSRNOE00000794969"; exon_version "1";
6	ensembl	CDS	95261762	95261872	0	+	0	gene_id "ENSRNOG00000026239"; gene_version "8"; transcript_id "ENSRNOT00000031595"; transcript_version "7"; exon_number "3"; gene_name "Arid4a"; gene_source "ensembl"; gene_biotype "protein_coding"; transcript_name "Arid4a-201"; transcript_source "ensembl"; transcript_biotype "protein_coding"; protein_id "ENSRNOP00000029718"; protein_version "5";
6	ENSEMBL114_rn	exon	95261762	95261872	0.453990280086688	+	.	gene_id "ENSRNOG00000026239"; transcript_id "ENSRNOG00000026239_tx_4"; exon_id "6_95261762_95261872_+"; exonnum "3"; txlen "5876";
6	ensembl	exon	95264418	95264483	0	+	.	gene_id "ENSRNOG00000026239"; gene_version "8"; transcript_id "ENSRNOT00000089473"; transcript_version "3"; exon_number "4"; gene_name "Arid4a"; gene_source "ensembl"; gene_biotype "protein_coding"; transcript_name "Arid4a-202"; transcript_source "ensembl"; transcript_biotype "protein_coding"; exon_id "ENSRNOE00000781090"; exon_version "1"; tag "Ensembl_canonical";
6	ensembl	CDS	95264418	95264483	0	+	0	gene_id "ENSRNOG00000026239"; gene_version "8"; transcript_id "ENSRNOT00000089473"; transcript_version "3"; exon_number "4"; gene_name "Arid4a"; gene_source "ensembl"; gene_biotype "protein_coding"; transcript_name "Arid4a-202"; transcript_source "ensembl"; transcript_biotype "protein_coding"; protein_id "ENSRNOP00000071353"; protein_version "2"; tag "Ensembl_canonical";
6	ensembl	exon	95264418	95264483	0	+	.	gene_id "ENSRNOG00000026239"; gene_version "8"; transcript_id "ENSRNOT00000031595"; transcript_version "7"; exon_number "4"; gene_name "Arid4a"; gene_source "ensembl"; gene_biotype "protein_coding"; transcript_name "Arid4a-201"; transcript_source "ensembl"; transcript_biotype "protein_coding"; exon_id "ENSRNOE00000781090"; exon_version "1";
6	ensembl	CDS	95264418	95264483	0	+	0	gene_id "ENSRNOG00000026239"; gene_version "8"; transcript_id "ENSRNOT00000031595"; transcript_version "7"; exon_number "4"; gene_name "Arid4a"; gene_source "ensembl"; gene_biotype "protein_coding"; transcript_name "Arid4a-201"; transcript_source "ensembl"; transcript_biotype "protein_coding"; protein_id "ENSRNOP00000029718"; protein_version "5";
6	ENSEMBL114_rn	exon	95264418	95264483	0.453990280086688	+	.	gene_id "ENSRNOG00000026239"; transcript_id "ENSRNOG00000026239_tx_4"; exon_id "6_95264418_95264483_+"; exonnum "4"; txlen "5876";
6	ensembl	exon	95265750	95265840	0	+	.	gene_id "ENSRNOG00000026239"; gene_version "8"; transcript_id "ENSRNOT00000089473"; transcript_version "3"; exon_number "5"; gene_name "Arid4a"; gene_source "ensembl"; gene_biotype "protein_coding"; transcript_name "Arid4a-202"; transcript_source "ensembl"; transcript_biotype "protein_coding"; exon_id "ENSRNOE00000709755"; exon_version "1"; tag "Ensembl_canonical";
6	ensembl	CDS	95265750	95265840	0	+	0	gene_id "ENSRNOG00000026239"; gene_version "8"; transcript_id "ENSRNOT00000089473"; transcript_version "3"; exon_number "5"; gene_name "Arid4a"; gene_source "ensembl"; gene_biotype "protein_coding"; transcript_name "Arid4a-202"; transcript_source "ensembl"; transcript_biotype "protein_coding"; protein_id "ENSRNOP00000071353"; protein_version "2"; tag "Ensembl_canonical";
6	ensembl	exon	95265750	95265840	0	+	.	gene_id "ENSRNOG00000026239"; gene_version "8"; transcript_id "ENSRNOT00000031595"; transcript_version "7"; exon_number "5"; gene_name "Arid4a"; gene_source "ensembl"; gene_biotype "protein_coding"; transcript_name "Arid4a-201"; transcript_source "ensembl"; transcript_biotype "protein_coding"; exon_id "ENSRNOE00000709755"; exon_version "1";
6	ensembl	CDS	95265750	95265840	0	+	0	gene_id "ENSRNOG00000026239"; gene_version "8"; transcript_id "ENSRNOT00000031595"; transcript_version "7"; exon_number "5"; gene_name "Arid4a"; gene_source "ensembl"; gene_biotype "protein_coding"; transcript_name "Arid4a-201"; transcript_source "ensembl"; transcript_biotype "protein_coding"; protein_id "ENSRNOP00000029718"; protein_version "5";
6	ENSEMBL114_rn	exon	95265750	95265840	0.453990280086688	+	.	gene_id "ENSRNOG00000026239"; transcript_id "ENSRNOG00000026239_tx_4"; exon_id "6_95265750_95265840_+"; exonnum "5"; txlen "5876";
6	ensembl	exon	95280335	95280414	0	+	.	gene_id "ENSRNOG00000026239"; gene_version "8"; transcript_id "ENSRNOT00000089473"; transcript_version "3"; exon_number "6"; gene_name "Arid4a"; gene_source "ensembl"; gene_biotype "protein_coding"; transcript_name "Arid4a-202"; transcript_source "ensembl"; transcript_biotype "protein_coding"; exon_id "ENSRNOE00000546111"; exon_version "1"; tag "Ensembl_canonical";
6	ensembl	CDS	95280335	95280414	0	+	2	gene_id "ENSRNOG00000026239"; gene_version "8"; transcript_id "ENSRNOT00000089473"; transcript_version "3"; exon_number "6"; gene_name "Arid4a"; gene_source "ensembl"; gene_biotype "protein_coding"; transcript_name "Arid4a-202"; transcript_source "ensembl"; transcript_biotype "protein_coding"; protein_id "ENSRNOP00000071353"; protein_version "2"; tag "Ensembl_canonical";
6	ensembl	exon	95280335	95280414	0	+	.	gene_id "ENSRNOG00000026239"; gene_version "8"; transcript_id "ENSRNOT00000031595"; transcript_version "7"; exon_number "6"; gene_name "Arid4a"; gene_source "ensembl"; gene_biotype "protein_coding"; transcript_name "Arid4a-201"; transcript_source "ensembl"; transcript_biotype "protein_coding"; exon_id "ENSRNOE00000546111"; exon_version "1";
6	ensembl	CDS	95280335	95280414	0	+	2	gene_id "ENSRNOG00000026239"; gene_version "8"; transcript_id "ENSRNOT00000031595"; transcript_version "7"; exon_number "6"; gene_name "Arid4a"; gene_source "ensembl"; gene_biotype "protein_coding"; transcript_name "Arid4a-201"; transcript_source "ensembl"; transcript_biotype "protein_coding"; protein_id "ENSRNOP00000029718"; protein_version "5";
6	ENSEMBL114_rn	exon	95280335	95280414	0.453990280086688	+	.	gene_id "ENSRNOG00000026239"; transcript_id "ENSRNOG00000026239_tx_4"; exon_id "6_95280335_95280414_+"; exonnum "6"; txlen "5876";
6	ensembl	exon	95280496	95280590	0	+	.	gene_id "ENSRNOG00000026239"; gene_version "8"; transcript_id "ENSRNOT00000089473"; transcript_version "3"; exon_number "7"; gene_name "Arid4a"; gene_source "ensembl"; gene_biotype "protein_coding"; transcript_name "Arid4a-202"; transcript_source "ensembl"; transcript_biotype "protein_coding"; exon_id "ENSRNOE00000567174"; exon_version "1"; tag "Ensembl_canonical";
6	ensembl	CDS	95280496	95280590	0	+	0	gene_id "ENSRNOG00000026239"; gene_version "8"; transcript_id "ENSRNOT00000089473"; transcript_version "3"; exon_number "7"; gene_name "Arid4a"; gene_source "ensembl"; gene_biotype "protein_coding"; transcript_name "Arid4a-202"; transcript_source "ensembl"; transcript_biotype "protein_coding"; protein_id "ENSRNOP00000071353"; protein_version "2"; tag "Ensembl_canonical";
6	ensembl	exon	95280496	95280590	0	+	.	gene_id "ENSRNOG00000026239"; gene_version "8"; transcript_id "ENSRNOT00000031595"; transcript_version "7"; exon_number "7"; gene_name "Arid4a"; gene_source "ensembl"; gene_biotype "protein_coding"; transcript_name "Arid4a-201"; transcript_source "ensembl"; transcript_biotype "protein_coding"; exon_id "ENSRNOE00000567174"; exon_version "1";
6	ensembl	CDS	95280496	95280590	0	+	0	gene_id "ENSRNOG00000026239"; gene_version "8"; transcript_id "ENSRNOT00000031595"; transcript_version "7"; exon_number "7"; gene_name "Arid4a"; gene_source "ensembl"; gene_biotype "protein_coding"; transcript_name "Arid4a-201"; transcript_source "ensembl"; transcript_biotype "protein_coding"; protein_id "ENSRNOP00000029718"; protein_version "5";
6	ENSEMBL114_rn	exon	95280496	95280590	0.453990280086688	+	.	gene_id "ENSRNOG00000026239"; transcript_id "ENSRNOG00000026239_tx_4"; exon_id "6_95280496_95280590_+"; exonnum "7"; txlen "5876";
6	ensembl	exon	95283140	95283272	0	+	.	gene_id "ENSRNOG00000026239"; gene_version "8"; transcript_id "ENSRNOT00000089473"; transcript_version "3"; exon_number "8"; gene_name "Arid4a"; gene_source "ensembl"; gene_biotype "protein_coding"; transcript_name "Arid4a-202"; transcript_source "ensembl"; transcript_biotype "protein_coding"; exon_id "ENSRNOE00000547686"; exon_version "1"; tag "Ensembl_canonical";
6	ensembl	CDS	95283140	95283272	0	+	1	gene_id "ENSRNOG00000026239"; gene_version "8"; transcript_id "ENSRNOT00000089473"; transcript_version "3"; exon_number "8"; gene_name "Arid4a"; gene_source "ensembl"; gene_biotype "protein_coding"; transcript_name "Arid4a-202"; transcript_source "ensembl"; transcript_biotype "protein_coding"; protein_id "ENSRNOP00000071353"; protein_version "2"; tag "Ensembl_canonical";
6	ensembl	exon	95283140	95283272	0	+	.	gene_id "ENSRNOG00000026239"; gene_version "8"; transcript_id "ENSRNOT00000031595"; transcript_version "7"; exon_number "8"; gene_name "Arid4a"; gene_source "ensembl"; gene_biotype "protein_coding"; transcript_name "Arid4a-201"; transcript_source "ensembl"; transcript_biotype "protein_coding"; exon_id "ENSRNOE00000547686"; exon_version "1";
6	ensembl	CDS	95283140	95283272	0	+	1	gene_id "ENSRNOG00000026239"; gene_version "8"; transcript_id "ENSRNOT00000031595"; transcript_version "7"; exon_number "8"; gene_name "Arid4a"; gene_source "ensembl"; gene_biotype "protein_coding"; transcript_name "Arid4a-201"; transcript_source "ensembl"; transcript_biotype "protein_coding"; protein_id "ENSRNOP00000029718"; protein_version "5";
6	ENSEMBL114_rn	exon	95283140	95283272	0.453990280086688	+	.	gene_id "ENSRNOG00000026239"; transcript_id "ENSRNOG00000026239_tx_4"; exon_id "6_95283140_95283272_+"; exonnum "8"; txlen "5876";
6	ensembl	exon	95288275	95288354	0	+	.	gene_id "ENSRNOG00000026239"; gene_version "8"; transcript_id "ENSRNOT00000089473"; transcript_version "3"; exon_number "9"; gene_name "Arid4a"; gene_source "ensembl"; gene_biotype "protein_coding"; transcript_name "Arid4a-202"; transcript_source "ensembl"; transcript_biotype "protein_coding"; exon_id "ENSRNOE00000719651"; exon_version "1"; tag "Ensembl_canonical";
6	ensembl	CDS	95288275	95288354	0	+	0	gene_id "ENSRNOG00000026239"; gene_version "8"; transcript_id "ENSRNOT00000089473"; transcript_version "3"; exon_number "9"; gene_name "Arid4a"; gene_source "ensembl"; gene_biotype "protein_coding"; transcript_name "Arid4a-202"; transcript_source "ensembl"; transcript_biotype "protein_coding"; protein_id "ENSRNOP00000071353"; protein_version "2"; tag "Ensembl_canonical";
6	ensembl	exon	95288275	95288354	0	+	.	gene_id "ENSRNOG00000026239"; gene_version "8"; transcript_id "ENSRNOT00000031595"; transcript_version "7"; exon_number "9"; gene_name "Arid4a"; gene_source "ensembl"; gene_biotype "protein_coding"; transcript_name "Arid4a-201"; transcript_source "ensembl"; transcript_biotype "protein_coding"; exon_id "ENSRNOE00000719651"; exon_version "1";
6	ensembl	CDS	95288275	95288354	0	+	0	gene_id "ENSRNOG00000026239"; gene_version "8"; transcript_id "ENSRNOT00000031595"; transcript_version "7"; exon_number "9"; gene_name "Arid4a"; gene_source "ensembl"; gene_biotype "protein_coding"; transcript_name "Arid4a-201"; transcript_source "ensembl"; transcript_biotype "protein_coding"; protein_id "ENSRNOP00000029718"; protein_version "5";
6	ENSEMBL114_rn	exon	95288275	95288354	0.453990280086688	+	.	gene_id "ENSRNOG00000026239"; transcript_id "ENSRNOG00000026239_tx_4"; exon_id "6_95288275_95288354_+"; exonnum "9"; txlen "5876";
6	ensembl	exon	95289132	95289208	0	+	.	gene_id "ENSRNOG00000026239"; gene_version "8"; transcript_id "ENSRNOT00000089473"; transcript_version "3"; exon_number "10"; gene_name "Arid4a"; gene_source "ensembl"; gene_biotype "protein_coding"; transcript_name "Arid4a-202"; transcript_source "ensembl"; transcript_biotype "protein_coding"; exon_id "ENSRNOE00000799867"; exon_version "1"; tag "Ensembl_canonical";
6	ensembl	CDS	95289132	95289208	0	+	1	gene_id "ENSRNOG00000026239"; gene_version "8"; transcript_id "ENSRNOT00000089473"; transcript_version "3"; exon_number "10"; gene_name "Arid4a"; gene_source "ensembl"; gene_biotype "protein_coding"; transcript_name "Arid4a-202"; transcript_source "ensembl"; transcript_biotype "protein_coding"; protein_id "ENSRNOP00000071353"; protein_version "2"; tag "Ensembl_canonical";
6	ensembl	exon	95289132	95289208	0	+	.	gene_id "ENSRNOG00000026239"; gene_version "8"; transcript_id "ENSRNOT00000031595"; transcript_version "7"; exon_number "10"; gene_name "Arid4a"; gene_source "ensembl"; gene_biotype "protein_coding"; transcript_name "Arid4a-201"; transcript_source "ensembl"; transcript_biotype "protein_coding"; exon_id "ENSRNOE00000799867"; exon_version "1";
6	ensembl	CDS	95289132	95289208	0	+	1	gene_id "ENSRNOG00000026239"; gene_version "8"; transcript_id "ENSRNOT00000031595"; transcript_version "7"; exon_number "10"; gene_name "Arid4a"; gene_source "ensembl"; gene_biotype "protein_coding"; transcript_name "Arid4a-201"; transcript_source "ensembl"; transcript_biotype "protein_coding"; protein_id "ENSRNOP00000029718"; protein_version "5";
6	ENSEMBL114_rn	exon	95289132	95289208	0.453990280086688	+	.	gene_id "ENSRNOG00000026239"; transcript_id "ENSRNOG00000026239_tx_4"; exon_id "6_95289132_95289208_+"; exonnum "10"; txlen "5876";
6	ensembl	exon	95290221	95290387	0	+	.	gene_id "ENSRNOG00000026239"; gene_version "8"; transcript_id "ENSRNOT00000089473"; transcript_version "3"; exon_number "11"; gene_name "Arid4a"; gene_source "ensembl"; gene_biotype "protein_coding"; transcript_name "Arid4a-202"; transcript_source "ensembl"; transcript_biotype "protein_coding"; exon_id "ENSRNOE00000736428"; exon_version "1"; tag "Ensembl_canonical";
6	ensembl	CDS	95290221	95290387	0	+	2	gene_id "ENSRNOG00000026239"; gene_version "8"; transcript_id "ENSRNOT00000089473"; transcript_version "3"; exon_number "11"; gene_name "Arid4a"; gene_source "ensembl"; gene_biotype "protein_coding"; transcript_name "Arid4a-202"; transcript_source "ensembl"; transcript_biotype "protein_coding"; protein_id "ENSRNOP00000071353"; protein_version "2"; tag "Ensembl_canonical";
6	ensembl	exon	95290221	95290387	0	+	.	gene_id "ENSRNOG00000026239"; gene_version "8"; transcript_id "ENSRNOT00000031595"; transcript_version "7"; exon_number "11"; gene_name "Arid4a"; gene_source "ensembl"; gene_biotype "protein_coding"; transcript_name "Arid4a-201"; transcript_source "ensembl"; transcript_biotype "protein_coding"; exon_id "ENSRNOE00000736428"; exon_version "1";
6	ensembl	CDS	95290221	95290387	0	+	2	gene_id "ENSRNOG00000026239"; gene_version "8"; transcript_id "ENSRNOT00000031595"; transcript_version "7"; exon_number "11"; gene_name "Arid4a"; gene_source "ensembl"; gene_biotype "protein_coding"; transcript_name "Arid4a-201"; transcript_source "ensembl"; transcript_biotype "protein_coding"; protein_id "ENSRNOP00000029718"; protein_version "5";
6	ENSEMBL114_rn	exon	95290221	95290387	0.453990280086688	+	.	gene_id "ENSRNOG00000026239"; transcript_id "ENSRNOG00000026239_tx_4"; exon_id "6_95290221_95290387_+"; exonnum "11"; txlen "5876";
6	sraer114_es	exon	95291323	95291583	86.4858020534751	+	.	gene_id "ENSRNOG00000026239"; transcript_id "ENSRNOG00000026239_tx_2"; exon_id "6_95291323_95291583_+"; exonnum "1"; txlen "4783";
6	ensembl	exon	95302613	95302685	0	+	.	gene_id "ENSRNOG00000026239"; gene_version "8"; transcript_id "ENSRNOT00000089473"; transcript_version "3"; exon_number "12"; gene_name "Arid4a"; gene_source "ensembl"; gene_biotype "protein_coding"; transcript_name "Arid4a-202"; transcript_source "ensembl"; transcript_biotype "protein_coding"; exon_id "ENSRNOE00000262879"; exon_version "1"; tag "Ensembl_canonical";
6	ensembl	CDS	95302613	95302685	0	+	0	gene_id "ENSRNOG00000026239"; gene_version "8"; transcript_id "ENSRNOT00000089473"; transcript_version "3"; exon_number "12"; gene_name "Arid4a"; gene_source "ensembl"; gene_biotype "protein_coding"; transcript_name "Arid4a-202"; transcript_source "ensembl"; transcript_biotype "protein_coding"; protein_id "ENSRNOP00000071353"; protein_version "2"; tag "Ensembl_canonical";
6	ensembl	exon	95302613	95302685	0	+	.	gene_id "ENSRNOG00000026239"; gene_version "8"; transcript_id "ENSRNOT00000031595"; transcript_version "7"; exon_number "12"; gene_name "Arid4a"; gene_source "ensembl"; gene_biotype "protein_coding"; transcript_name "Arid4a-201"; transcript_source "ensembl"; transcript_biotype "protein_coding"; exon_id "ENSRNOE00000262879"; exon_version "1";
6	ensembl	CDS	95302613	95302685	0	+	0	gene_id "ENSRNOG00000026239"; gene_version "8"; transcript_id "ENSRNOT00000031595"; transcript_version "7"; exon_number "12"; gene_name "Arid4a"; gene_source "ensembl"; gene_biotype "protein_coding"; transcript_name "Arid4a-201"; transcript_source "ensembl"; transcript_biotype "protein_coding"; protein_id "ENSRNOP00000029718"; protein_version "5";
6	ENSEMBL114_rn	exon	95302613	95302685	86.4858020534751	+	.	gene_id "ENSRNOG00000026239"; transcript_id "ENSRNOG00000026239_tx_2"; exon_id "6_95302613_95302685_+"; exonnum "2"; txlen "4783";
6	ENSEMBL114_rn	exon	95302613	95302685	0.453990280086688	+	.	gene_id "ENSRNOG00000026239"; transcript_id "ENSRNOG00000026239_tx_4"; exon_id "6_95302613_95302685_+"; exonnum "12"; txlen "5876";
6	ensembl	exon	95303995	95304089	0	+	.	gene_id "ENSRNOG00000026239"; gene_version "8"; transcript_id "ENSRNOT00000089473"; transcript_version "3"; exon_number "13"; gene_name "Arid4a"; gene_source "ensembl"; gene_biotype "protein_coding"; transcript_name "Arid4a-202"; transcript_source "ensembl"; transcript_biotype "protein_coding"; exon_id "ENSRNOE00000526651"; exon_version "1"; tag "Ensembl_canonical";
6	ensembl	CDS	95303995	95304089	0	+	2	gene_id "ENSRNOG00000026239"; gene_version "8"; transcript_id "ENSRNOT00000089473"; transcript_version "3"; exon_number "13"; gene_name "Arid4a"; gene_source "ensembl"; gene_biotype "protein_coding"; transcript_name "Arid4a-202"; transcript_source "ensembl"; transcript_biotype "protein_coding"; protein_id "ENSRNOP00000071353"; protein_version "2"; tag "Ensembl_canonical";
6	ensembl	exon	95303995	95304089	0	+	.	gene_id "ENSRNOG00000026239"; gene_version "8"; transcript_id "ENSRNOT00000031595"; transcript_version "7"; exon_number "13"; gene_name "Arid4a"; gene_source "ensembl"; gene_biotype "protein_coding"; transcript_name "Arid4a-201"; transcript_source "ensembl"; transcript_biotype "protein_coding"; exon_id "ENSRNOE00000526651"; exon_version "1";
6	ensembl	CDS	95303995	95304089	0	+	2	gene_id "ENSRNOG00000026239"; gene_version "8"; transcript_id "ENSRNOT00000031595"; transcript_version "7"; exon_number "13"; gene_name "Arid4a"; gene_source "ensembl"; gene_biotype "protein_coding"; transcript_name "Arid4a-201"; transcript_source "ensembl"; transcript_biotype "protein_coding"; protein_id "ENSRNOP00000029718"; protein_version "5";
6	ENSEMBL114_rn	exon	95303995	95304089	86.4858020534751	+	.	gene_id "ENSRNOG00000026239"; transcript_id "ENSRNOG00000026239_tx_2"; exon_id "6_95303995_95304089_+"; exonnum "3"; txlen "4783";
6	ENSEMBL114_rn	exon	95303995	95304089	0.453990280086688	+	.	gene_id "ENSRNOG00000026239"; transcript_id "ENSRNOG00000026239_tx_4"; exon_id "6_95303995_95304089_+"; exonnum "13"; txlen "5876";
6	ensembl	exon	95304230	95304327	0	+	.	gene_id "ENSRNOG00000026239"; gene_version "8"; transcript_id "ENSRNOT00000089473"; transcript_version "3"; exon_number "14"; gene_name "Arid4a"; gene_source "ensembl"; gene_biotype "protein_coding"; transcript_name "Arid4a-202"; transcript_source "ensembl"; transcript_biotype "protein_coding"; exon_id "ENSRNOE00000517496"; exon_version "1"; tag "Ensembl_canonical";
6	ensembl	CDS	95304230	95304327	0	+	0	gene_id "ENSRNOG00000026239"; gene_version "8"; transcript_id "ENSRNOT00000089473"; transcript_version "3"; exon_number "14"; gene_name "Arid4a"; gene_source "ensembl"; gene_biotype "protein_coding"; transcript_name "Arid4a-202"; transcript_source "ensembl"; transcript_biotype "protein_coding"; protein_id "ENSRNOP00000071353"; protein_version "2"; tag "Ensembl_canonical";
6	ensembl	exon	95304230	95304327	0	+	.	gene_id "ENSRNOG00000026239"; gene_version "8"; transcript_id "ENSRNOT00000031595"; transcript_version "7"; exon_number "14"; gene_name "Arid4a"; gene_source "ensembl"; gene_biotype "protein_coding"; transcript_name "Arid4a-201"; transcript_source "ensembl"; transcript_biotype "protein_coding"; exon_id "ENSRNOE00000517496"; exon_version "1";
6	ensembl	CDS	95304230	95304327	0	+	0	gene_id "ENSRNOG00000026239"; gene_version "8"; transcript_id "ENSRNOT00000031595"; transcript_version "7"; exon_number "14"; gene_name "Arid4a"; gene_source "ensembl"; gene_biotype "protein_coding"; transcript_name "Arid4a-201"; transcript_source "ensembl"; transcript_biotype "protein_coding"; protein_id "ENSRNOP00000029718"; protein_version "5";
6	ENSEMBL114_rn	exon	95304230	95304327	86.4858020534751	+	.	gene_id "ENSRNOG00000026239"; transcript_id "ENSRNOG00000026239_tx_2"; exon_id "6_95304230_95304327_+"; exonnum "4"; txlen "4783";
6	ENSEMBL114_rn	exon	95304230	95304327	0.453990280086688	+	.	gene_id "ENSRNOG00000026239"; transcript_id "ENSRNOG00000026239_tx_4"; exon_id "6_95304230_95304327_+"; exonnum "14"; txlen "5876";
6	ensembl	exon	95305323	95305554	0	+	.	gene_id "ENSRNOG00000026239"; gene_version "8"; transcript_id "ENSRNOT00000089473"; transcript_version "3"; exon_number "15"; gene_name "Arid4a"; gene_source "ensembl"; gene_biotype "protein_coding"; transcript_name "Arid4a-202"; transcript_source "ensembl"; transcript_biotype "protein_coding"; exon_id "ENSRNOE00000262854"; exon_version "1"; tag "Ensembl_canonical";
6	ensembl	CDS	95305323	95305554	0	+	1	gene_id "ENSRNOG00000026239"; gene_version "8"; transcript_id "ENSRNOT00000089473"; transcript_version "3"; exon_number "15"; gene_name "Arid4a"; gene_source "ensembl"; gene_biotype "protein_coding"; transcript_name "Arid4a-202"; transcript_source "ensembl"; transcript_biotype "protein_coding"; protein_id "ENSRNOP00000071353"; protein_version "2"; tag "Ensembl_canonical";
6	ensembl	exon	95305323	95305554	0	+	.	gene_id "ENSRNOG00000026239"; gene_version "8"; transcript_id "ENSRNOT00000031595"; transcript_version "7"; exon_number "15"; gene_name "Arid4a"; gene_source "ensembl"; gene_biotype "protein_coding"; transcript_name "Arid4a-201"; transcript_source "ensembl"; transcript_biotype "protein_coding"; exon_id "ENSRNOE00000262854"; exon_version "1";
6	ensembl	CDS	95305323	95305554	0	+	1	gene_id "ENSRNOG00000026239"; gene_version "8"; transcript_id "ENSRNOT00000031595"; transcript_version "7"; exon_number "15"; gene_name "Arid4a"; gene_source "ensembl"; gene_biotype "protein_coding"; transcript_name "Arid4a-201"; transcript_source "ensembl"; transcript_biotype "protein_coding"; protein_id "ENSRNOP00000029718"; protein_version "5";
6	ENSEMBL114_rn	exon	95305323	95305554	86.4858020534751	+	.	gene_id "ENSRNOG00000026239"; transcript_id "ENSRNOG00000026239_tx_2"; exon_id "6_95305323_95305554_+"; exonnum "5"; txlen "4783";
6	ENSEMBL114_rn	exon	95305323	95305554	0.453990280086688	+	.	gene_id "ENSRNOG00000026239"; transcript_id "ENSRNOG00000026239_tx_4"; exon_id "6_95305323_95305554_+"; exonnum "15"; txlen "5876";
6	ensembl	exon	95309630	95309883	0	+	.	gene_id "ENSRNOG00000026239"; gene_version "8"; transcript_id "ENSRNOT00000089473"; transcript_version "3"; exon_number "16"; gene_name "Arid4a"; gene_source "ensembl"; gene_biotype "protein_coding"; transcript_name "Arid4a-202"; transcript_source "ensembl"; transcript_biotype "protein_coding"; exon_id "ENSRNOE00000262846"; exon_version "2"; tag "Ensembl_canonical";
6	ensembl	CDS	95309630	95309883	0	+	0	gene_id "ENSRNOG00000026239"; gene_version "8"; transcript_id "ENSRNOT00000089473"; transcript_version "3"; exon_number "16"; gene_name "Arid4a"; gene_source "ensembl"; gene_biotype "protein_coding"; transcript_name "Arid4a-202"; transcript_source "ensembl"; transcript_biotype "protein_coding"; protein_id "ENSRNOP00000071353"; protein_version "2"; tag "Ensembl_canonical";
6	ensembl	exon	95309630	95309883	0	+	.	gene_id "ENSRNOG00000026239"; gene_version "8"; transcript_id "ENSRNOT00000031595"; transcript_version "7"; exon_number "16"; gene_name "Arid4a"; gene_source "ensembl"; gene_biotype "protein_coding"; transcript_name "Arid4a-201"; transcript_source "ensembl"; transcript_biotype "protein_coding"; exon_id "ENSRNOE00000262846"; exon_version "2";
6	ensembl	CDS	95309630	95309883	0	+	0	gene_id "ENSRNOG00000026239"; gene_version "8"; transcript_id "ENSRNOT00000031595"; transcript_version "7"; exon_number "16"; gene_name "Arid4a"; gene_source "ensembl"; gene_biotype "protein_coding"; transcript_name "Arid4a-201"; transcript_source "ensembl"; transcript_biotype "protein_coding"; protein_id "ENSRNOP00000029718"; protein_version "5";
6	ENSEMBL114_rn	exon	95309630	95309883	86.4858020534751	+	.	gene_id "ENSRNOG00000026239"; transcript_id "ENSRNOG00000026239_tx_2"; exon_id "6_95309630_95309883_+"; exonnum "6"; txlen "4783";
6	ENSEMBL114_rn	exon	95309630	95309883	0.453990280086688	+	.	gene_id "ENSRNOG00000026239"; transcript_id "ENSRNOG00000026239_tx_4"; exon_id "6_95309630_95309883_+"; exonnum "16"; txlen "5876";
6	sraer114_mid	exon	95310010	95310231	0.453990280086688	+	.	gene_id "ENSRNOG00000026239"; transcript_id "ENSRNOG00000026239_tx_4"; exon_id "6_95310010_95310231_+"; exonnum "17"; txlen "5876";
6	ensembl	exon	95312107	95312304	0	+	.	gene_id "ENSRNOG00000026239"; gene_version "8"; transcript_id "ENSRNOT00000089473"; transcript_version "3"; exon_number "17"; gene_name "Arid4a"; gene_source "ensembl"; gene_biotype "protein_coding"; transcript_name "Arid4a-202"; transcript_source "ensembl"; transcript_biotype "protein_coding"; exon_id "ENSRNOE00000336366"; exon_version "1"; tag "Ensembl_canonical";
6	ensembl	CDS	95312107	95312304	0	+	1	gene_id "ENSRNOG00000026239"; gene_version "8"; transcript_id "ENSRNOT00000089473"; transcript_version "3"; exon_number "17"; gene_name "Arid4a"; gene_source "ensembl"; gene_biotype "protein_coding"; transcript_name "Arid4a-202"; transcript_source "ensembl"; transcript_biotype "protein_coding"; protein_id "ENSRNOP00000071353"; protein_version "2"; tag "Ensembl_canonical";
6	ensembl	exon	95312107	95312304	0	+	.	gene_id "ENSRNOG00000026239"; gene_version "8"; transcript_id "ENSRNOT00000031595"; transcript_version "7"; exon_number "17"; gene_name "Arid4a"; gene_source "ensembl"; gene_biotype "protein_coding"; transcript_name "Arid4a-201"; transcript_source "ensembl"; transcript_biotype "protein_coding"; exon_id "ENSRNOE00000336366"; exon_version "1";
6	ensembl	CDS	95312107	95312304	0	+	1	gene_id "ENSRNOG00000026239"; gene_version "8"; transcript_id "ENSRNOT00000031595"; transcript_version "7"; exon_number "17"; gene_name "Arid4a"; gene_source "ensembl"; gene_biotype "protein_coding"; transcript_name "Arid4a-201"; transcript_source "ensembl"; transcript_biotype "protein_coding"; protein_id "ENSRNOP00000029718"; protein_version "5";
6	ENSEMBL114_rn	exon	95312107	95312304	86.4858020534751	+	.	gene_id "ENSRNOG00000026239"; transcript_id "ENSRNOG00000026239_tx_2"; exon_id "6_95312107_95312304_+"; exonnum "7"; txlen "4783";
6	ENSEMBL114_rn	exon	95312107	95312304	0.453990280086688	+	.	gene_id "ENSRNOG00000026239"; transcript_id "ENSRNOG00000026239_tx_4"; exon_id "6_95312107_95312304_+"; exonnum "18"; txlen "5876";
6	ensembl	exon	95314744	95314828	0	+	.	gene_id "ENSRNOG00000026239"; gene_version "8"; transcript_id "ENSRNOT00000089473"; transcript_version "3"; exon_number "18"; gene_name "Arid4a"; gene_source "ensembl"; gene_biotype "protein_coding"; transcript_name "Arid4a-202"; transcript_source "ensembl"; transcript_biotype "protein_coding"; exon_id "ENSRNOE00000399761"; exon_version "1"; tag "Ensembl_canonical";
6	ensembl	CDS	95314744	95314828	0	+	1	gene_id "ENSRNOG00000026239"; gene_version "8"; transcript_id "ENSRNOT00000089473"; transcript_version "3"; exon_number "18"; gene_name "Arid4a"; gene_source "ensembl"; gene_biotype "protein_coding"; transcript_name "Arid4a-202"; transcript_source "ensembl"; transcript_biotype "protein_coding"; protein_id "ENSRNOP00000071353"; protein_version "2"; tag "Ensembl_canonical";
6	ensembl	exon	95314744	95314828	0	+	.	gene_id "ENSRNOG00000026239"; gene_version "8"; transcript_id "ENSRNOT00000031595"; transcript_version "7"; exon_number "18"; gene_name "Arid4a"; gene_source "ensembl"; gene_biotype "protein_coding"; transcript_name "Arid4a-201"; transcript_source "ensembl"; transcript_biotype "protein_coding"; exon_id "ENSRNOE00000399761"; exon_version "1";
6	ensembl	CDS	95314744	95314828	0	+	1	gene_id "ENSRNOG00000026239"; gene_version "8"; transcript_id "ENSRNOT00000031595"; transcript_version "7"; exon_number "18"; gene_name "Arid4a"; gene_source "ensembl"; gene_biotype "protein_coding"; transcript_name "Arid4a-201"; transcript_source "ensembl"; transcript_biotype "protein_coding"; protein_id "ENSRNOP00000029718"; protein_version "5";
6	ENSEMBL114_rn	exon	95314744	95314828	86.4858020534751	+	.	gene_id "ENSRNOG00000026239"; transcript_id "ENSRNOG00000026239_tx_2"; exon_id "6_95314744_95314828_+"; exonnum "8"; txlen "4783";
6	ENSEMBL114_rn	exon	95314744	95314828	0.453990280086688	+	.	gene_id "ENSRNOG00000026239"; transcript_id "ENSRNOG00000026239_tx_4"; exon_id "6_95314744_95314828_+"; exonnum "19"; txlen "5876";
6	ensembl	exon	95315517	95315658	0	+	.	gene_id "ENSRNOG00000026239"; gene_version "8"; transcript_id "ENSRNOT00000089473"; transcript_version "3"; exon_number "19"; gene_name "Arid4a"; gene_source "ensembl"; gene_biotype "protein_coding"; transcript_name "Arid4a-202"; transcript_source "ensembl"; transcript_biotype "protein_coding"; exon_id "ENSRNOE00000517443"; exon_version "1"; tag "Ensembl_canonical";
6	ensembl	CDS	95315517	95315658	0	+	0	gene_id "ENSRNOG00000026239"; gene_version "8"; transcript_id "ENSRNOT00000089473"; transcript_version "3"; exon_number "19"; gene_name "Arid4a"; gene_source "ensembl"; gene_biotype "protein_coding"; transcript_name "Arid4a-202"; transcript_source "ensembl"; transcript_biotype "protein_coding"; protein_id "ENSRNOP00000071353"; protein_version "2"; tag "Ensembl_canonical";
6	ensembl	exon	95315517	95315658	0	+	.	gene_id "ENSRNOG00000026239"; gene_version "8"; transcript_id "ENSRNOT00000031595"; transcript_version "7"; exon_number "19"; gene_name "Arid4a"; gene_source "ensembl"; gene_biotype "protein_coding"; transcript_name "Arid4a-201"; transcript_source "ensembl"; transcript_biotype "protein_coding"; exon_id "ENSRNOE00000517443"; exon_version "1";
6	ensembl	CDS	95315517	95315658	0	+	0	gene_id "ENSRNOG00000026239"; gene_version "8"; transcript_id "ENSRNOT00000031595"; transcript_version "7"; exon_number "19"; gene_name "Arid4a"; gene_source "ensembl"; gene_biotype "protein_coding"; transcript_name "Arid4a-201"; transcript_source "ensembl"; transcript_biotype "protein_coding"; protein_id "ENSRNOP00000029718"; protein_version "5";
6	ENSEMBL114_rn	exon	95315517	95315658	86.4858020534751	+	.	gene_id "ENSRNOG00000026239"; transcript_id "ENSRNOG00000026239_tx_2"; exon_id "6_95315517_95315658_+"; exonnum "9"; txlen "4783";
6	ENSEMBL114_rn	exon	95315517	95315658	0.453990280086688	+	.	gene_id "ENSRNOG00000026239"; transcript_id "ENSRNOG00000026239_tx_4"; exon_id "6_95315517_95315658_+"; exonnum "20"; txlen "5876";
6	ensembl	exon	95317710	95318945	0	+	.	gene_id "ENSRNOG00000026239"; gene_version "8"; transcript_id "ENSRNOT00000089473"; transcript_version "3"; exon_number "20"; gene_name "Arid4a"; gene_source "ensembl"; gene_biotype "protein_coding"; transcript_name "Arid4a-202"; transcript_source "ensembl"; transcript_biotype "protein_coding"; exon_id "ENSRNOE00000399757"; exon_version "1"; tag "Ensembl_canonical";
6	ensembl	CDS	95317710	95318945	0	+	2	gene_id "ENSRNOG00000026239"; gene_version "8"; transcript_id "ENSRNOT00000089473"; transcript_version "3"; exon_number "20"; gene_name "Arid4a"; gene_source "ensembl"; gene_biotype "protein_coding"; transcript_name "Arid4a-202"; transcript_source "ensembl"; transcript_biotype "protein_coding"; protein_id "ENSRNOP00000071353"; protein_version "2"; tag "Ensembl_canonical";
6	ensembl	exon	95317710	95318945	0	+	.	gene_id "ENSRNOG00000026239"; gene_version "8"; transcript_id "ENSRNOT00000031595"; transcript_version "7"; exon_number "20"; gene_name "Arid4a"; gene_source "ensembl"; gene_biotype "protein_coding"; transcript_name "Arid4a-201"; transcript_source "ensembl"; transcript_biotype "protein_coding"; exon_id "ENSRNOE00000399757"; exon_version "1";
6	ensembl	CDS	95317710	95318945	0	+	2	gene_id "ENSRNOG00000026239"; gene_version "8"; transcript_id "ENSRNOT00000031595"; transcript_version "7"; exon_number "20"; gene_name "Arid4a"; gene_source "ensembl"; gene_biotype "protein_coding"; transcript_name "Arid4a-201"; transcript_source "ensembl"; transcript_biotype "protein_coding"; protein_id "ENSRNOP00000029718"; protein_version "5";
6	ENSEMBL114_rn	exon	95317710	95318945	86.4858020534751	+	.	gene_id "ENSRNOG00000026239"; transcript_id "ENSRNOG00000026239_tx_2"; exon_id "6_95317710_95318945_+"; exonnum "10"; txlen "4783";
6	ENSEMBL114_rn	exon	95317710	95318945	0.453990280086688	+	.	gene_id "ENSRNOG00000026239"; transcript_id "ENSRNOG00000026239_tx_4"; exon_id "6_95317710_95318945_+"; exonnum "21"; txlen "5876";
6	ensembl	exon	95325672	95325878	0	+	.	gene_id "ENSRNOG00000026239"; gene_version "8"; transcript_id "ENSRNOT00000089473"; transcript_version "3"; exon_number "21"; gene_name "Arid4a"; gene_source "ensembl"; gene_biotype "protein_coding"; transcript_name "Arid4a-202"; transcript_source "ensembl"; transcript_biotype "protein_coding"; exon_id "ENSRNOE00000399755"; exon_version "1"; tag "Ensembl_canonical";
6	ensembl	CDS	95325672	95325878	0	+	2	gene_id "ENSRNOG00000026239"; gene_version "8"; transcript_id "ENSRNOT00000089473"; transcript_version "3"; exon_number "21"; gene_name "Arid4a"; gene_source "ensembl"; gene_biotype "protein_coding"; transcript_name "Arid4a-202"; transcript_source "ensembl"; transcript_biotype "protein_coding"; protein_id "ENSRNOP00000071353"; protein_version "2"; tag "Ensembl_canonical";
6	ENSEMBL114_rn	exon	95325672	95325878	86.4858020534751	+	.	gene_id "ENSRNOG00000026239"; transcript_id "ENSRNOG00000026239_tx_2"; exon_id "6_95325672_95325878_+"; exonnum "11"; txlen "4783";
6	ENSEMBL114_rn	exon	95325672	95325878	0.453990280086688	+	.	gene_id "ENSRNOG00000026239"; transcript_id "ENSRNOG00000026239_tx_4"; exon_id "6_95325672_95325878_+"; exonnum "22"; txlen "5876";
6	ensembl	exon	95325672	95325884	0	+	.	gene_id "ENSRNOG00000026239"; gene_version "8"; transcript_id "ENSRNOT00000031595"; transcript_version "7"; exon_number "21"; gene_name "Arid4a"; gene_source "ensembl"; gene_biotype "protein_coding"; transcript_name "Arid4a-201"; transcript_source "ensembl"; transcript_biotype "protein_coding"; exon_id "ENSRNOE00000677498"; exon_version "1";
6	ensembl	CDS	95325672	95325884	0	+	2	gene_id "ENSRNOG00000026239"; gene_version "8"; transcript_id "ENSRNOT00000031595"; transcript_version "7"; exon_number "21"; gene_name "Arid4a"; gene_source "ensembl"; gene_biotype "protein_coding"; transcript_name "Arid4a-201"; transcript_source "ensembl"; transcript_biotype "protein_coding"; protein_id "ENSRNOP00000029718"; protein_version "5";
6	ensembl	exon	95326701	95326847	0	+	.	gene_id "ENSRNOG00000026239"; gene_version "8"; transcript_id "ENSRNOT00000089473"; transcript_version "3"; exon_number "22"; gene_name "Arid4a"; gene_source "ensembl"; gene_biotype "protein_coding"; transcript_name "Arid4a-202"; transcript_source "ensembl"; transcript_biotype "protein_coding"; exon_id "ENSRNOE00000399747"; exon_version "1"; tag "Ensembl_canonical";
6	ensembl	CDS	95326701	95326847	0	+	2	gene_id "ENSRNOG00000026239"; gene_version "8"; transcript_id "ENSRNOT00000089473"; transcript_version "3"; exon_number "22"; gene_name "Arid4a"; gene_source "ensembl"; gene_biotype "protein_coding"; transcript_name "Arid4a-202"; transcript_source "ensembl"; transcript_biotype "protein_coding"; protein_id "ENSRNOP00000071353"; protein_version "2"; tag "Ensembl_canonical";
6	ensembl	exon	95326701	95326847	0	+	.	gene_id "ENSRNOG00000026239"; gene_version "8"; transcript_id "ENSRNOT00000031595"; transcript_version "7"; exon_number "22"; gene_name "Arid4a"; gene_source "ensembl"; gene_biotype "protein_coding"; transcript_name "Arid4a-201"; transcript_source "ensembl"; transcript_biotype "protein_coding"; exon_id "ENSRNOE00000399747"; exon_version "1";
6	ensembl	CDS	95326701	95326847	0	+	2	gene_id "ENSRNOG00000026239"; gene_version "8"; transcript_id "ENSRNOT00000031595"; transcript_version "7"; exon_number "22"; gene_name "Arid4a"; gene_source "ensembl"; gene_biotype "protein_coding"; transcript_name "Arid4a-201"; transcript_source "ensembl"; transcript_biotype "protein_coding"; protein_id "ENSRNOP00000029718"; protein_version "5";
6	ENSEMBL114_rn	exon	95326701	95326847	86.4858020534751	+	.	gene_id "ENSRNOG00000026239"; transcript_id "ENSRNOG00000026239_tx_2"; exon_id "6_95326701_95326847_+"; exonnum "12"; txlen "4783";
6	ENSEMBL114_rn	exon	95326701	95326847	0.453990280086688	+	.	gene_id "ENSRNOG00000026239"; transcript_id "ENSRNOG00000026239_tx_4"; exon_id "6_95326701_95326847_+"; exonnum "23"; txlen "5876";
6	ensembl	CDS	95328086	95328186	0	+	2	gene_id "ENSRNOG00000026239"; gene_version "8"; transcript_id "ENSRNOT00000089473"; transcript_version "3"; exon_number "23"; gene_name "Arid4a"; gene_source "ensembl"; gene_biotype "protein_coding"; transcript_name "Arid4a-202"; transcript_source "ensembl"; transcript_biotype "protein_coding"; protein_id "ENSRNOP00000071353"; protein_version "2"; tag "Ensembl_canonical";
6	ensembl	CDS	95328086	95328186	0	+	2	gene_id "ENSRNOG00000026239"; gene_version "8"; transcript_id "ENSRNOT00000031595"; transcript_version "7"; exon_number "23"; gene_name "Arid4a"; gene_source "ensembl"; gene_biotype "protein_coding"; transcript_name "Arid4a-201"; transcript_source "ensembl"; transcript_biotype "protein_coding"; protein_id "ENSRNOP00000029718"; protein_version "5";
6	ensembl	exon	95328086	95329840	0	+	.	gene_id "ENSRNOG00000026239"; gene_version "8"; transcript_id "ENSRNOT00000089473"; transcript_version "3"; exon_number "23"; gene_name "Arid4a"; gene_source "ensembl"; gene_biotype "protein_coding"; transcript_name "Arid4a-202"; transcript_source "ensembl"; transcript_biotype "protein_coding"; exon_id "ENSRNOE00000399749"; exon_version "3"; tag "Ensembl_canonical";
6	ensembl	exon	95328086	95329840	0	+	.	gene_id "ENSRNOG00000026239"; gene_version "8"; transcript_id "ENSRNOT00000031595"; transcript_version "7"; exon_number "23"; gene_name "Arid4a"; gene_source "ensembl"; gene_biotype "protein_coding"; transcript_name "Arid4a-201"; transcript_source "ensembl"; transcript_biotype "protein_coding"; exon_id "ENSRNOE00000399749"; exon_version "3";
6	ENSEMBL114_rn	exon	95328086	95329840	86.4858020534751	+	.	gene_id "ENSRNOG00000026239"; transcript_id "ENSRNOG00000026239_tx_2"; exon_id "6_95328086_95329840_+"; exonnum "13"; txlen "4783";
6	ENSEMBL114_rn	exon	95328086	95329840	0.453990280086688	+	.	gene_id "ENSRNOG00000026239"; transcript_id "ENSRNOG00000026239_tx_4"; exon_id "6_95328086_95329840_+"; exonnum "24"; txlen "5876";
6	ensembl	stop_codon	95328187	95328189	0	+	0	gene_id "ENSRNOG00000026239"; gene_version "8"; transcript_id "ENSRNOT00000089473"; transcript_version "3"; exon_number "23"; gene_name "Arid4a"; gene_source "ensembl"; gene_biotype "protein_coding"; transcript_name "Arid4a-202"; transcript_source "ensembl"; transcript_biotype "protein_coding"; tag "Ensembl_canonical";
6	ensembl	stop_codon	95328187	95328189	0	+	0	gene_id "ENSRNOG00000026239"; gene_version "8"; transcript_id "ENSRNOT00000031595"; transcript_version "7"; exon_number "23"; gene_name "Arid4a"; gene_source "ensembl"; gene_biotype "protein_coding"; transcript_name "Arid4a-201"; transcript_source "ensembl"; transcript_biotype "protein_coding";
6	ensembl	three_prime_utr	95328190	95329840	0	+	.	gene_id "ENSRNOG00000026239"; gene_version "8"; transcript_id "ENSRNOT00000089473"; transcript_version "3"; gene_name "Arid4a"; gene_source "ensembl"; gene_biotype "protein_coding"; transcript_name "Arid4a-202"; transcript_source "ensembl"; transcript_biotype "protein_coding"; tag "Ensembl_canonical";
6	ensembl	three_prime_utr	95328190	95329840	0	+	.	gene_id "ENSRNOG00000026239"; gene_version "8"; transcript_id "ENSRNOT00000031595"; transcript_version "7"; gene_name "Arid4a"; gene_source "ensembl"; gene_biotype "protein_coding"; transcript_name "Arid4a-201"; transcript_source "ensembl"; transcript_biotype "protein_coding";
6	ensembl	exon	95331922	95332110	0	+	.	gene_id "ENSRNOG00000086101"; gene_version "1"; transcript_id "ENSRNOT00000173354"; transcript_version "1"; exon_number "1"; gene_source "ensembl"; gene_biotype "lncRNA"; transcript_source "ensembl"; transcript_biotype "lncRNA"; exon_id "ENSRNOE00000678586"; exon_version "1"; tag "Ensembl_canonical";
6	ensembl	exon	95331922	95332110	0	+	.	gene_id "ENSRNOG00000086101"; gene_version "1"; transcript_id "ENSRNOT00000151916"; transcript_version "1"; exon_number "1"; gene_source "ensembl"; gene_biotype "lncRNA"; transcript_source "ensembl"; transcript_biotype "lncRNA"; exon_id "ENSRNOE00000678586"; exon_version "1";
6	ensembl	gene	95331922	95334536	0	+	.	gene_id "ENSRNOG00000086101"; gene_version "1"; gene_source "ensembl"; gene_biotype "lncRNA";
6	ensembl	transcript	95331922	95334536	0	+	.	gene_id "ENSRNOG00000086101"; gene_version "1"; transcript_id "ENSRNOT00000173354"; transcript_version "1"; gene_source "ensembl"; gene_biotype "lncRNA"; transcript_source "ensembl"; transcript_biotype "lncRNA"; tag "Ensembl_canonical";
6	ensembl	transcript	95331922	95334536	0	+	.	gene_id "ENSRNOG00000086101"; gene_version "1"; transcript_id "ENSRNOT00000151916"; transcript_version "1"; gene_source "ensembl"; gene_biotype "lncRNA"; transcript_source "ensembl"; transcript_biotype "lncRNA";
6	sraer114_mid	exon	95332051	95332110	0.0176772278203646	+	.	gene_id "ENSRNOG00000086101"; transcript_id "ENSRNOG00000086101_tx_3"; exon_id "6_95332051_95332110_+"; exonnum "1"; txlen "632";
6	ensembl	exon	95332551	95332971	0	+	.	gene_id "ENSRNOG00000086101"; gene_version "1"; transcript_id "ENSRNOT00000147654"; transcript_version "1"; exon_number "1"; gene_source "ensembl"; gene_biotype "lncRNA"; transcript_source "ensembl"; transcript_biotype "lncRNA"; exon_id "ENSRNOE00000747904"; exon_version "1";
6	ensembl	transcript	95332551	95334536	0	+	.	gene_id "ENSRNOG00000086101"; gene_version "1"; transcript_id "ENSRNOT00000147654"; transcript_version "1"; gene_source "ensembl"; gene_biotype "lncRNA"; transcript_source "ensembl"; transcript_biotype "lncRNA";
6	ensembl	exon	95332767	95332971	0	+	.	gene_id "ENSRNOG00000086101"; gene_version "1"; transcript_id "ENSRNOT00000173354"; transcript_version "1"; exon_number "2"; gene_source "ensembl"; gene_biotype "lncRNA"; transcript_source "ensembl"; transcript_biotype "lncRNA"; exon_id "ENSRNOE00000713243"; exon_version "1"; tag "Ensembl_canonical";
6	ENSEMBL114_rn	exon	95332767	95332971	0.0176772278203646	+	.	gene_id "ENSRNOG00000086101"; transcript_id "ENSRNOG00000086101_tx_3"; exon_id "6_95332767_95332971_+"; exonnum "2"; txlen "632";
6	ensembl	exon	95333424	95333495	0	+	.	gene_id "ENSRNOG00000086101"; gene_version "1"; transcript_id "ENSRNOT00000147654"; transcript_version "1"; exon_number "2"; gene_source "ensembl"; gene_biotype "lncRNA"; transcript_source "ensembl"; transcript_biotype "lncRNA"; exon_id "ENSRNOE00000717012"; exon_version "1";
6	ENSEMBL114_rn	exon	95333424	95333495	0.0176772278203646	+	.	gene_id "ENSRNOG00000086101"; transcript_id "ENSRNOG00000086101_tx_3"; exon_id "6_95333424_95333495_+"; exonnum "3"; txlen "632";
6	ensembl	exon	95333424	95334536	0	+	.	gene_id "ENSRNOG00000086101"; gene_version "1"; transcript_id "ENSRNOT00000173354"; transcript_version "1"; exon_number "3"; gene_source "ensembl"; gene_biotype "lncRNA"; transcript_source "ensembl"; transcript_biotype "lncRNA"; exon_id "ENSRNOE00000793037"; exon_version "1"; tag "Ensembl_canonical";
6	ensembl	exon	95333424	95334536	0	+	.	gene_id "ENSRNOG00000086101"; gene_version "1"; transcript_id "ENSRNOT00000151916"; transcript_version "1"; exon_number "2"; gene_source "ensembl"; gene_biotype "lncRNA"; transcript_source "ensembl"; transcript_biotype "lncRNA"; exon_id "ENSRNOE00000793037"; exon_version "1";
6	ensembl	exon	95334242	95334536	0	+	.	gene_id "ENSRNOG00000086101"; gene_version "1"; transcript_id "ENSRNOT00000147654"; transcript_version "1"; exon_number "3"; gene_source "ensembl"; gene_biotype "lncRNA"; transcript_source "ensembl"; transcript_biotype "lncRNA"; exon_id "ENSRNOE00000742560"; exon_version "1";
6	ENSEMBL114_rn	exon	95334242	95334536	0.0176772278203646	+	.	gene_id "ENSRNOG00000086101"; transcript_id "ENSRNOG00000086101_tx_3"; exon_id "6_95334242_95334536_+"; exonnum "4"; txlen "632";
6	ensembl	five_prime_utr	95335840	95335851	0	+	.	gene_id "ENSRNOG00000054663"; gene_version "3"; transcript_id "ENSRNOT00000078791"; transcript_version "3"; gene_name "Tomm20l"; gene_source "ensembl"; gene_biotype "protein_coding"; transcript_name "Tomm20l-201"; transcript_source "ensembl"; transcript_biotype "protein_coding"; tag "Ensembl_canonical";
6	ensembl	exon	95335840	95335987	0	+	.	gene_id "ENSRNOG00000054663"; gene_version "3"; transcript_id "ENSRNOT00000078791"; transcript_version "3"; exon_number "1"; gene_name "Tomm20l"; gene_source "ensembl"; gene_biotype "protein_coding"; transcript_name "Tomm20l-201"; transcript_source "ensembl"; transcript_biotype "protein_coding"; exon_id "ENSRNOE00000574439"; exon_version "3"; tag "Ensembl_canonical";
6	ENSEMBL114_rn	exon	95335840	95335987	17.2130810402426	+	.	gene_id "ENSRNOG00000054663"; transcript_id "ENSRNOG00000054663_tx_1"; exon_id "6_95335840_95335987_+"; exonnum "1"; txlen "1878";
6	ENSEMBL114_rn	exon	95335840	95335987	3.17351124478772	+	.	gene_id "ENSRNOG00000054663"; transcript_id "ENSRNOG00000054663_tx_2"; exon_id "6_95335840_95335987_+"; exonnum "1"; txlen "1962";
6	ENSEMBL114_rn	exon	95335840	95335987	1.30872901508747	+	.	gene_id "ENSRNOG00000054663"; transcript_id "ENSRNOG00000054663_tx_3"; exon_id "6_95335840_95335987_+"; exonnum "1"; txlen "1927";
6	ENSEMBL114_rn	exon	95335840	95335987	0.594310113661789	+	.	gene_id "ENSRNOG00000054663"; transcript_id "ENSRNOG00000054663_tx_4"; exon_id "6_95335840_95335987_+"; exonnum "1"; txlen "2091";
6	ENSEMBL114_rn	exon	95335840	95335987	0.20441874714877	+	.	gene_id "ENSRNOG00000054663"; transcript_id "ENSRNOG00000054663_tx_5"; exon_id "6_95335840_95335987_+"; exonnum "1"; txlen "2056";
6	ensembl	gene	95335840	95347299	0	+	.	gene_id "ENSRNOG00000054663"; gene_version "3"; gene_name "Tomm20l"; gene_source "ensembl"; gene_biotype "protein_coding";
6	ensembl	transcript	95335840	95347299	0	+	.	gene_id "ENSRNOG00000054663"; gene_version "3"; transcript_id "ENSRNOT00000078791"; transcript_version "3"; gene_name "Tomm20l"; gene_source "ensembl"; gene_biotype "protein_coding"; transcript_name "Tomm20l-201"; transcript_source "ensembl"; transcript_biotype "protein_coding"; tag "Ensembl_canonical";
6	ensembl	start_codon	95335852	95335854	0	+	0	gene_id "ENSRNOG00000054663"; gene_version "3"; transcript_id "ENSRNOT00000078791"; transcript_version "3"; exon_number "1"; gene_name "Tomm20l"; gene_source "ensembl"; gene_biotype "protein_coding"; transcript_name "Tomm20l-201"; transcript_source "ensembl"; transcript_biotype "protein_coding"; tag "Ensembl_canonical";
6	ensembl	CDS	95335852	95335987	0	+	0	gene_id "ENSRNOG00000054663"; gene_version "3"; transcript_id "ENSRNOT00000078791"; transcript_version "3"; exon_number "1"; gene_name "Tomm20l"; gene_source "ensembl"; gene_biotype "protein_coding"; transcript_name "Tomm20l-201"; transcript_source "ensembl"; transcript_biotype "protein_coding"; protein_id "ENSRNOP00000068942"; protein_version "2"; tag "Ensembl_canonical";
6	ensembl	exon	95336077	95336120	0	+	.	gene_id "ENSRNOG00000054663"; gene_version "3"; transcript_id "ENSRNOT00000078791"; transcript_version "3"; exon_number "2"; gene_name "Tomm20l"; gene_source "ensembl"; gene_biotype "protein_coding"; transcript_name "Tomm20l-201"; transcript_source "ensembl"; transcript_biotype "protein_coding"; exon_id "ENSRNOE00000544653"; exon_version "1"; tag "Ensembl_canonical";
6	ensembl	CDS	95336077	95336120	0	+	2	gene_id "ENSRNOG00000054663"; gene_version "3"; transcript_id "ENSRNOT00000078791"; transcript_version "3"; exon_number "2"; gene_name "Tomm20l"; gene_source "ensembl"; gene_biotype "protein_coding"; transcript_name "Tomm20l-201"; transcript_source "ensembl"; transcript_biotype "protein_coding"; protein_id "ENSRNOP00000068942"; protein_version "2"; tag "Ensembl_canonical";
6	sraer114_mid	exon	95336077	95336230	17.2130810402426	+	.	gene_id "ENSRNOG00000054663"; transcript_id "ENSRNOG00000054663_tx_1"; exon_id "6_95336077_95336230_+"; exonnum "2"; txlen "1878";
6	sraer114_mid	exon	95336077	95336230	1.30872901508747	+	.	gene_id "ENSRNOG00000054663"; transcript_id "ENSRNOG00000054663_tx_3"; exon_id "6_95336077_95336230_+"; exonnum "2"; txlen "1927";
6	sraer114_mid	exon	95336077	95336230	0.20441874714877	+	.	gene_id "ENSRNOG00000054663"; transcript_id "ENSRNOG00000054663_tx_5"; exon_id "6_95336077_95336230_+"; exonnum "2"; txlen "2056";
6	sraer114_mid	exon	95336077	95336314	3.17351124478772	+	.	gene_id "ENSRNOG00000054663"; transcript_id "ENSRNOG00000054663_tx_2"; exon_id "6_95336077_95336314_+"; exonnum "2"; txlen "1962";
6	sraer114_mid	exon	95336077	95336314	0.594310113661789	+	.	gene_id "ENSRNOG00000054663"; transcript_id "ENSRNOG00000054663_tx_4"; exon_id "6_95336077_95336314_+"; exonnum "2"; txlen "2091";
6	sraer114_mid	exon	95337469	95337517	1.30872901508747	+	.	gene_id "ENSRNOG00000054663"; transcript_id "ENSRNOG00000054663_tx_3"; exon_id "6_95337469_95337517_+"; exonnum "3"; txlen "1927";
6	sraer114_mid	exon	95337469	95337517	0.20441874714877	+	.	gene_id "ENSRNOG00000054663"; transcript_id "ENSRNOG00000054663_tx_5"; exon_id "6_95337469_95337517_+"; exonnum "3"; txlen "2056";
6	sraer114_mid	exon	95340349	95340477	0.594310113661789	+	.	gene_id "ENSRNOG00000054663"; transcript_id "ENSRNOG00000054663_tx_4"; exon_id "6_95340349_95340477_+"; exonnum "3"; txlen "2091";
6	sraer114_mid	exon	95340349	95340477	0.20441874714877	+	.	gene_id "ENSRNOG00000054663"; transcript_id "ENSRNOG00000054663_tx_5"; exon_id "6_95340349_95340477_+"; exonnum "4"; txlen "2056";
6	ensembl	exon	95340628	95340709	0	+	.	gene_id "ENSRNOG00000054663"; gene_version "3"; transcript_id "ENSRNOT00000078791"; transcript_version "3"; exon_number "3"; gene_name "Tomm20l"; gene_source "ensembl"; gene_biotype "protein_coding"; transcript_name "Tomm20l-201"; transcript_source "ensembl"; transcript_biotype "protein_coding"; exon_id "ENSRNOE00000549678"; exon_version "1"; tag "Ensembl_canonical";
6	ensembl	CDS	95340628	95340709	0	+	0	gene_id "ENSRNOG00000054663"; gene_version "3"; transcript_id "ENSRNOT00000078791"; transcript_version "3"; exon_number "3"; gene_name "Tomm20l"; gene_source "ensembl"; gene_biotype "protein_coding"; transcript_name "Tomm20l-201"; transcript_source "ensembl"; transcript_biotype "protein_coding"; protein_id "ENSRNOP00000068942"; protein_version "2"; tag "Ensembl_canonical";
6	ENSEMBL114_rn	exon	95340628	95340709	17.2130810402426	+	.	gene_id "ENSRNOG00000054663"; transcript_id "ENSRNOG00000054663_tx_1"; exon_id "6_95340628_95340709_+"; exonnum "3"; txlen "1878";
6	ENSEMBL114_rn	exon	95340628	95340709	3.17351124478772	+	.	gene_id "ENSRNOG00000054663"; transcript_id "ENSRNOG00000054663_tx_2"; exon_id "6_95340628_95340709_+"; exonnum "3"; txlen "1962";
6	ENSEMBL114_rn	exon	95340628	95340709	1.30872901508747	+	.	gene_id "ENSRNOG00000054663"; transcript_id "ENSRNOG00000054663_tx_3"; exon_id "6_95340628_95340709_+"; exonnum "4"; txlen "1927";
6	ENSEMBL114_rn	exon	95340628	95340709	0.594310113661789	+	.	gene_id "ENSRNOG00000054663"; transcript_id "ENSRNOG00000054663_tx_4"; exon_id "6_95340628_95340709_+"; exonnum "4"; txlen "2091";
6	ENSEMBL114_rn	exon	95340628	95340709	0.20441874714877	+	.	gene_id "ENSRNOG00000054663"; transcript_id "ENSRNOG00000054663_tx_5"; exon_id "6_95340628_95340709_+"; exonnum "5"; txlen "2056";
6	ensembl	exon	95344819	95344961	0	+	.	gene_id "ENSRNOG00000054663"; gene_version "3"; transcript_id "ENSRNOT00000078791"; transcript_version "3"; exon_number "4"; gene_name "Tomm20l"; gene_source "ensembl"; gene_biotype "protein_coding"; transcript_name "Tomm20l-201"; transcript_source "ensembl"; transcript_biotype "protein_coding"; exon_id "ENSRNOE00000561024"; exon_version "1"; tag "Ensembl_canonical";
6	ensembl	CDS	95344819	95344961	0	+	2	gene_id "ENSRNOG00000054663"; gene_version "3"; transcript_id "ENSRNOT00000078791"; transcript_version "3"; exon_number "4"; gene_name "Tomm20l"; gene_source "ensembl"; gene_biotype "protein_coding"; transcript_name "Tomm20l-201"; transcript_source "ensembl"; transcript_biotype "protein_coding"; protein_id "ENSRNOP00000068942"; protein_version "2"; tag "Ensembl_canonical";
6	ENSEMBL114_rn	exon	95344819	95344961	17.2130810402426	+	.	gene_id "ENSRNOG00000054663"; transcript_id "ENSRNOG00000054663_tx_1"; exon_id "6_95344819_95344961_+"; exonnum "4"; txlen "1878";
6	ENSEMBL114_rn	exon	95344819	95344961	3.17351124478772	+	.	gene_id "ENSRNOG00000054663"; transcript_id "ENSRNOG00000054663_tx_2"; exon_id "6_95344819_95344961_+"; exonnum "4"; txlen "1962";
6	ENSEMBL114_rn	exon	95344819	95344961	1.30872901508747	+	.	gene_id "ENSRNOG00000054663"; transcript_id "ENSRNOG00000054663_tx_3"; exon_id "6_95344819_95344961_+"; exonnum "5"; txlen "1927";
6	ENSEMBL114_rn	exon	95344819	95344961	0.594310113661789	+	.	gene_id "ENSRNOG00000054663"; transcript_id "ENSRNOG00000054663_tx_4"; exon_id "6_95344819_95344961_+"; exonnum "5"; txlen "2091";
6	ENSEMBL114_rn	exon	95344819	95344961	0.20441874714877	+	.	gene_id "ENSRNOG00000054663"; transcript_id "ENSRNOG00000054663_tx_5"; exon_id "6_95344819_95344961_+"; exonnum "6"; txlen "2056";
6	ensembl	CDS	95345949	95345990	0	+	0	gene_id "ENSRNOG00000054663"; gene_version "3"; transcript_id "ENSRNOT00000078791"; transcript_version "3"; exon_number "5"; gene_name "Tomm20l"; gene_source "ensembl"; gene_biotype "protein_coding"; transcript_name "Tomm20l-201"; transcript_source "ensembl"; transcript_biotype "protein_coding"; protein_id "ENSRNOP00000068942"; protein_version "2"; tag "Ensembl_canonical";
6	ensembl	exon	95345949	95347299	0	+	.	gene_id "ENSRNOG00000054663"; gene_version "3"; transcript_id "ENSRNOT00000078791"; transcript_version "3"; exon_number "5"; gene_name "Tomm20l"; gene_source "ensembl"; gene_biotype "protein_coding"; transcript_name "Tomm20l-201"; transcript_source "ensembl"; transcript_biotype "protein_coding"; exon_id "ENSRNOE00000721730"; exon_version "1"; tag "Ensembl_canonical";
6	ENSEMBL114_rn	exon	95345949	95347299	17.2130810402426	+	.	gene_id "ENSRNOG00000054663"; transcript_id "ENSRNOG00000054663_tx_1"; exon_id "6_95345949_95347299_+"; exonnum "5"; txlen "1878";
6	ENSEMBL114_rn	exon	95345949	95347299	3.17351124478772	+	.	gene_id "ENSRNOG00000054663"; transcript_id "ENSRNOG00000054663_tx_2"; exon_id "6_95345949_95347299_+"; exonnum "5"; txlen "1962";
6	ENSEMBL114_rn	exon	95345949	95347299	1.30872901508747	+	.	gene_id "ENSRNOG00000054663"; transcript_id "ENSRNOG00000054663_tx_3"; exon_id "6_95345949_95347299_+"; exonnum "6"; txlen "1927";
6	ENSEMBL114_rn	exon	95345949	95347299	0.594310113661789	+	.	gene_id "ENSRNOG00000054663"; transcript_id "ENSRNOG00000054663_tx_4"; exon_id "6_95345949_95347299_+"; exonnum "6"; txlen "2091";
6	ENSEMBL114_rn	exon	95345949	95347299	0.20441874714877	+	.	gene_id "ENSRNOG00000054663"; transcript_id "ENSRNOG00000054663_tx_5"; exon_id "6_95345949_95347299_+"; exonnum "7"; txlen "2056";
6	ensembl	stop_codon	95345991	95345993	0	+	0	gene_id "ENSRNOG00000054663"; gene_version "3"; transcript_id "ENSRNOT00000078791"; transcript_version "3"; exon_number "5"; gene_name "Tomm20l"; gene_source "ensembl"; gene_biotype "protein_coding"; transcript_name "Tomm20l-201"; transcript_source "ensembl"; transcript_biotype "protein_coding"; tag "Ensembl_canonical";
6	ensembl	three_prime_utr	95345994	95347299	0	+	.	gene_id "ENSRNOG00000054663"; gene_version "3"; transcript_id "ENSRNOT00000078791"; transcript_version "3"; gene_name "Tomm20l"; gene_source "ensembl"; gene_biotype "protein_coding"; transcript_name "Tomm20l-201"; transcript_source "ensembl"; transcript_biotype "protein_coding"; tag "Ensembl_canonical";
6	ensembl	exon	95358619	95358972	0	+	.	gene_id "ENSRNOG00000008244"; gene_version "10"; transcript_id "ENSRNOT00000125521"; transcript_version "1"; exon_number "1"; gene_name "Kiaa0586"; gene_source "ensembl"; gene_biotype "protein_coding"; transcript_name "Kiaa0586-203"; transcript_source "ensembl"; transcript_biotype "protein_coding"; exon_id "ENSRNOE00000762225"; exon_version "1"; tag "Ensembl_canonical";
6	ensembl	five_prime_utr	95358619	95358972	0	+	.	gene_id "ENSRNOG00000008244"; gene_version "10"; transcript_id "ENSRNOT00000125521"; transcript_version "1"; gene_name "Kiaa0586"; gene_source "ensembl"; gene_biotype "protein_coding"; transcript_name "Kiaa0586-203"; transcript_source "ensembl"; transcript_biotype "protein_coding"; tag "Ensembl_canonical";
6	ensembl	transcript	95358619	95461909	0	+	.	gene_id "ENSRNOG00000008244"; gene_version "10"; transcript_id "ENSRNOT00000125521"; transcript_version "1"; gene_name "Kiaa0586"; gene_source "ensembl"; gene_biotype "protein_coding"; transcript_name "Kiaa0586-203"; transcript_source "ensembl"; transcript_biotype "protein_coding"; tag "Ensembl_canonical";
6	ensembl	gene	95358619	95462148	0	+	.	gene_id "ENSRNOG00000008244"; gene_version "10"; gene_name "Kiaa0586"; gene_source "ensembl"; gene_biotype "protein_coding";
6	sraer114_es	exon	95358756	95358817	3.13406124798493	+	.	gene_id "ENSRNOG00000008244"; transcript_id "ENSRNOG00000008244_tx_2"; exon_id "6_95358756_95358817_+"; exonnum "1"; txlen "4910";
6	ensembl	five_prime_utr	95359381	95360026	0	+	.	gene_id "ENSRNOG00000008244"; gene_version "10"; transcript_id "ENSRNOT00000050558"; transcript_version "8"; gene_name "Kiaa0586"; gene_source "ensembl"; gene_biotype "protein_coding"; transcript_name "Kiaa0586-202"; transcript_source "ensembl"; transcript_biotype "protein_coding";
6	ensembl	five_prime_utr	95359381	95360026	0	+	.	gene_id "ENSRNOG00000008244"; gene_version "10"; transcript_id "ENSRNOT00000011056"; transcript_version "9"; gene_name "Kiaa0586"; gene_source "ensembl"; gene_biotype "protein_coding"; transcript_name "Kiaa0586-201"; transcript_source "ensembl"; transcript_biotype "protein_coding";
6	ensembl	exon	95359381	95360228	0	+	.	gene_id "ENSRNOG00000008244"; gene_version "10"; transcript_id "ENSRNOT00000050558"; transcript_version "8"; exon_number "1"; gene_name "Kiaa0586"; gene_source "ensembl"; gene_biotype "protein_coding"; transcript_name "Kiaa0586-202"; transcript_source "ensembl"; transcript_biotype "protein_coding"; exon_id "ENSRNOE00000289307"; exon_version "4";
6	ensembl	exon	95359381	95360228	0	+	.	gene_id "ENSRNOG00000008244"; gene_version "10"; transcript_id "ENSRNOT00000011056"; transcript_version "9"; exon_number "1"; gene_name "Kiaa0586"; gene_source "ensembl"; gene_biotype "protein_coding"; transcript_name "Kiaa0586-201"; transcript_source "ensembl"; transcript_biotype "protein_coding"; exon_id "ENSRNOE00000289307"; exon_version "4";
6	ensembl	transcript	95359381	95461911	0	+	.	gene_id "ENSRNOG00000008244"; gene_version "10"; transcript_id "ENSRNOT00000050558"; transcript_version "8"; gene_name "Kiaa0586"; gene_source "ensembl"; gene_biotype "protein_coding"; transcript_name "Kiaa0586-202"; transcript_source "ensembl"; transcript_biotype "protein_coding";
6	ensembl	transcript	95359381	95462148	0	+	.	gene_id "ENSRNOG00000008244"; gene_version "10"; transcript_id "ENSRNOT00000011056"; transcript_version "9"; gene_name "Kiaa0586"; gene_source "ensembl"; gene_biotype "protein_coding"; transcript_name "Kiaa0586-201"; transcript_source "ensembl"; transcript_biotype "protein_coding";
6	ensembl	five_prime_utr	95359947	95360026	0	+	.	gene_id "ENSRNOG00000008244"; gene_version "10"; transcript_id "ENSRNOT00000125521"; transcript_version "1"; gene_name "Kiaa0586"; gene_source "ensembl"; gene_biotype "protein_coding"; transcript_name "Kiaa0586-203"; transcript_source "ensembl"; transcript_biotype "protein_coding"; tag "Ensembl_canonical";
6	ensembl	exon	95359947	95360228	0	+	.	gene_id "ENSRNOG00000008244"; gene_version "10"; transcript_id "ENSRNOT00000125521"; transcript_version "1"; exon_number "2"; gene_name "Kiaa0586"; gene_source "ensembl"; gene_biotype "protein_coding"; transcript_name "Kiaa0586-203"; transcript_source "ensembl"; transcript_biotype "protein_coding"; exon_id "ENSRNOE00000784706"; exon_version "1"; tag "Ensembl_canonical";
6	ENSEMBL114_rn	exon	95359947	95360228	7.54851951771909	+	.	gene_id "ENSRNOG00000008244"; transcript_id "ENSRNOG00000008244_tx_1"; exon_id "6_95359947_95360228_+"; exonnum "1"; txlen "3670";
6	ENSEMBL114_rn	exon	95359947	95360228	0.514073456774129	+	.	gene_id "ENSRNOG00000008244"; transcript_id "ENSRNOG00000008244_tx_12"; exon_id "6_95359947_95360228_+"; exonnum "1"; txlen "1854";
6	ENSEMBL114_rn	exon	95359947	95360228	0.367021223331443	+	.	gene_id "ENSRNOG00000008244"; transcript_id "ENSRNOG00000008244_tx_17"; exon_id "6_95359947_95360228_+"; exonnum "1"; txlen "3551";
6	ENSEMBL114_rn	exon	95359947	95360228	3.13406124798493	+	.	gene_id "ENSRNOG00000008244"; transcript_id "ENSRNOG00000008244_tx_2"; exon_id "6_95359947_95360228_+"; exonnum "2"; txlen "4910";
6	ENSEMBL114_rn	exon	95359947	95360228	0.157187848094332	+	.	gene_id "ENSRNOG00000008244"; transcript_id "ENSRNOG00000008244_tx_28"; exon_id "6_95359947_95360228_+"; exonnum "1"; txlen "4779";
6	ENSEMBL114_rn	exon	95359947	95360228	0.129118264121268	+	.	gene_id "ENSRNOG00000008244"; transcript_id "ENSRNOG00000008244_tx_31"; exon_id "6_95359947_95360228_+"; exonnum "1"; txlen "1784";
6	ENSEMBL114_rn	exon	95359947	95360228	0.108777779324116	+	.	gene_id "ENSRNOG00000008244"; transcript_id "ENSRNOG00000008244_tx_35"; exon_id "6_95359947_95360228_+"; exonnum "1"; txlen "3600";
6	ENSEMBL114_rn	exon	95359947	95360228	0.107966195327992	+	.	gene_id "ENSRNOG00000008244"; transcript_id "ENSRNOG00000008244_tx_36"; exon_id "6_95359947_95360228_+"; exonnum "1"; txlen "716";
6	ENSEMBL114_rn	exon	95359947	95360228	0.106320891892064	+	.	gene_id "ENSRNOG00000008244"; transcript_id "ENSRNOG00000008244_tx_37"; exon_id "6_95359947_95360228_+"; exonnum "1"; txlen "3482";
6	ensembl	start_codon	95360027	95360029	0	+	0	gene_id "ENSRNOG00000008244"; gene_version "10"; transcript_id "ENSRNOT00000050558"; transcript_version "8"; exon_number "1"; gene_name "Kiaa0586"; gene_source "ensembl"; gene_biotype "protein_coding"; transcript_name "Kiaa0586-202"; transcript_source "ensembl"; transcript_biotype "protein_coding";
6	ensembl	start_codon	95360027	95360029	0	+	0	gene_id "ENSRNOG00000008244"; gene_version "10"; transcript_id "ENSRNOT00000011056"; transcript_version "9"; exon_number "1"; gene_name "Kiaa0586"; gene_source "ensembl"; gene_biotype "protein_coding"; transcript_name "Kiaa0586-201"; transcript_source "ensembl"; transcript_biotype "protein_coding";
6	ensembl	start_codon	95360027	95360029	0	+	0	gene_id "ENSRNOG00000008244"; gene_version "10"; transcript_id "ENSRNOT00000125521"; transcript_version "1"; exon_number "2"; gene_name "Kiaa0586"; gene_source "ensembl"; gene_biotype "protein_coding"; transcript_name "Kiaa0586-203"; transcript_source "ensembl"; transcript_biotype "protein_coding"; tag "Ensembl_canonical";
6	ensembl	CDS	95360027	95360228	0	+	0	gene_id "ENSRNOG00000008244"; gene_version "10"; transcript_id "ENSRNOT00000050558"; transcript_version "8"; exon_number "1"; gene_name "Kiaa0586"; gene_source "ensembl"; gene_biotype "protein_coding"; transcript_name "Kiaa0586-202"; transcript_source "ensembl"; transcript_biotype "protein_coding"; protein_id "ENSRNOP00000039101"; protein_version "7";
6	ensembl	CDS	95360027	95360228	0	+	0	gene_id "ENSRNOG00000008244"; gene_version "10"; transcript_id "ENSRNOT00000011056"; transcript_version "9"; exon_number "1"; gene_name "Kiaa0586"; gene_source "ensembl"; gene_biotype "protein_coding"; transcript_name "Kiaa0586-201"; transcript_source "ensembl"; transcript_biotype "protein_coding"; protein_id "ENSRNOP00000011056"; protein_version "8";
6	ensembl	CDS	95360027	95360228	0	+	0	gene_id "ENSRNOG00000008244"; gene_version "10"; transcript_id "ENSRNOT00000125521"; transcript_version "1"; exon_number "2"; gene_name "Kiaa0586"; gene_source "ensembl"; gene_biotype "protein_coding"; transcript_name "Kiaa0586-203"; transcript_source "ensembl"; transcript_biotype "protein_coding"; protein_id "ENSRNOP00000102639"; protein_version "1"; tag "Ensembl_canonical";
6	ensembl	exon	95361669	95361736	0	+	.	gene_id "ENSRNOG00000008244"; gene_version "10"; transcript_id "ENSRNOT00000050558"; transcript_version "8"; exon_number "2"; gene_name "Kiaa0586"; gene_source "ensembl"; gene_biotype "protein_coding"; transcript_name "Kiaa0586-202"; transcript_source "ensembl"; transcript_biotype "protein_coding"; exon_id "ENSRNOE00000261575"; exon_version "5";
6	ensembl	CDS	95361669	95361736	0	+	2	gene_id "ENSRNOG00000008244"; gene_version "10"; transcript_id "ENSRNOT00000050558"; transcript_version "8"; exon_number "2"; gene_name "Kiaa0586"; gene_source "ensembl"; gene_biotype "protein_coding"; transcript_name "Kiaa0586-202"; transcript_source "ensembl"; transcript_biotype "protein_coding"; protein_id "ENSRNOP00000039101"; protein_version "7";
6	ensembl	exon	95361669	95361736	0	+	.	gene_id "ENSRNOG00000008244"; gene_version "10"; transcript_id "ENSRNOT00000011056"; transcript_version "9"; exon_number "2"; gene_name "Kiaa0586"; gene_source "ensembl"; gene_biotype "protein_coding"; transcript_name "Kiaa0586-201"; transcript_source "ensembl"; transcript_biotype "protein_coding"; exon_id "ENSRNOE00000261575"; exon_version "5";
6	ensembl	CDS	95361669	95361736	0	+	2	gene_id "ENSRNOG00000008244"; gene_version "10"; transcript_id "ENSRNOT00000011056"; transcript_version "9"; exon_number "2"; gene_name "Kiaa0586"; gene_source "ensembl"; gene_biotype "protein_coding"; transcript_name "Kiaa0586-201"; transcript_source "ensembl"; transcript_biotype "protein_coding"; protein_id "ENSRNOP00000011056"; protein_version "8";
6	ensembl	exon	95361669	95361736	0	+	.	gene_id "ENSRNOG00000008244"; gene_version "10"; transcript_id "ENSRNOT00000125521"; transcript_version "1"; exon_number "3"; gene_name "Kiaa0586"; gene_source "ensembl"; gene_biotype "protein_coding"; transcript_name "Kiaa0586-203"; transcript_source "ensembl"; transcript_biotype "protein_coding"; exon_id "ENSRNOE00000261575"; exon_version "5"; tag "Ensembl_canonical";
6	ensembl	CDS	95361669	95361736	0	+	2	gene_id "ENSRNOG00000008244"; gene_version "10"; transcript_id "ENSRNOT00000125521"; transcript_version "1"; exon_number "3"; gene_name "Kiaa0586"; gene_source "ensembl"; gene_biotype "protein_coding"; transcript_name "Kiaa0586-203"; transcript_source "ensembl"; transcript_biotype "protein_coding"; protein_id "ENSRNOP00000102639"; protein_version "1"; tag "Ensembl_canonical";
6	ENSEMBL114_rn	exon	95361669	95361736	7.54851951771909	+	.	gene_id "ENSRNOG00000008244"; transcript_id "ENSRNOG00000008244_tx_1"; exon_id "6_95361669_95361736_+"; exonnum "2"; txlen "3670";
6	ENSEMBL114_rn	exon	95361669	95361736	0.514073456774129	+	.	gene_id "ENSRNOG00000008244"; transcript_id "ENSRNOG00000008244_tx_12"; exon_id "6_95361669_95361736_+"; exonnum "2"; txlen "1854";
6	ENSEMBL114_rn	exon	95361669	95361736	0.367021223331443	+	.	gene_id "ENSRNOG00000008244"; transcript_id "ENSRNOG00000008244_tx_17"; exon_id "6_95361669_95361736_+"; exonnum "2"; txlen "3551";
6	ENSEMBL114_rn	exon	95361669	95361736	3.13406124798493	+	.	gene_id "ENSRNOG00000008244"; transcript_id "ENSRNOG00000008244_tx_2"; exon_id "6_95361669_95361736_+"; exonnum "3"; txlen "4910";
6	ENSEMBL114_rn	exon	95361669	95361736	0.157187848094332	+	.	gene_id "ENSRNOG00000008244"; transcript_id "ENSRNOG00000008244_tx_28"; exon_id "6_95361669_95361736_+"; exonnum "2"; txlen "4779";
6	ENSEMBL114_rn	exon	95361669	95361736	0.129118264121268	+	.	gene_id "ENSRNOG00000008244"; transcript_id "ENSRNOG00000008244_tx_31"; exon_id "6_95361669_95361736_+"; exonnum "2"; txlen "1784";
6	ENSEMBL114_rn	exon	95361669	95361736	0.108777779324116	+	.	gene_id "ENSRNOG00000008244"; transcript_id "ENSRNOG00000008244_tx_35"; exon_id "6_95361669_95361736_+"; exonnum "2"; txlen "3600";
6	ENSEMBL114_rn	exon	95361669	95361736	0.107966195327992	+	.	gene_id "ENSRNOG00000008244"; transcript_id "ENSRNOG00000008244_tx_36"; exon_id "6_95361669_95361736_+"; exonnum "2"; txlen "716";
6	ENSEMBL114_rn	exon	95361669	95361736	0.106320891892064	+	.	gene_id "ENSRNOG00000008244"; transcript_id "ENSRNOG00000008244_tx_37"; exon_id "6_95361669_95361736_+"; exonnum "2"; txlen "3482";
6	ensembl	exon	95363115	95363184	0	+	.	gene_id "ENSRNOG00000008244"; gene_version "10"; transcript_id "ENSRNOT00000050558"; transcript_version "8"; exon_number "3"; gene_name "Kiaa0586"; gene_source "ensembl"; gene_biotype "protein_coding"; transcript_name "Kiaa0586-202"; transcript_source "ensembl"; transcript_biotype "protein_coding"; exon_id "ENSRNOE00000280807"; exon_version "5";
6	ensembl	CDS	95363115	95363184	0	+	0	gene_id "ENSRNOG00000008244"; gene_version "10"; transcript_id "ENSRNOT00000050558"; transcript_version "8"; exon_number "3"; gene_name "Kiaa0586"; gene_source "ensembl"; gene_biotype "protein_coding"; transcript_name "Kiaa0586-202"; transcript_source "ensembl"; transcript_biotype "protein_coding"; protein_id "ENSRNOP00000039101"; protein_version "7";
6	ensembl	exon	95363115	95363184	0	+	.	gene_id "ENSRNOG00000008244"; gene_version "10"; transcript_id "ENSRNOT00000011056"; transcript_version "9"; exon_number "3"; gene_name "Kiaa0586"; gene_source "ensembl"; gene_biotype "protein_coding"; transcript_name "Kiaa0586-201"; transcript_source "ensembl"; transcript_biotype "protein_coding"; exon_id "ENSRNOE00000280807"; exon_version "5";
6	ensembl	CDS	95363115	95363184	0	+	0	gene_id "ENSRNOG00000008244"; gene_version "10"; transcript_id "ENSRNOT00000011056"; transcript_version "9"; exon_number "3"; gene_name "Kiaa0586"; gene_source "ensembl"; gene_biotype "protein_coding"; transcript_name "Kiaa0586-201"; transcript_source "ensembl"; transcript_biotype "protein_coding"; protein_id "ENSRNOP00000011056"; protein_version "8";
6	ensembl	exon	95363115	95363184	0	+	.	gene_id "ENSRNOG00000008244"; gene_version "10"; transcript_id "ENSRNOT00000125521"; transcript_version "1"; exon_number "4"; gene_name "Kiaa0586"; gene_source "ensembl"; gene_biotype "protein_coding"; transcript_name "Kiaa0586-203"; transcript_source "ensembl"; transcript_biotype "protein_coding"; exon_id "ENSRNOE00000280807"; exon_version "5"; tag "Ensembl_canonical";
6	ensembl	CDS	95363115	95363184	0	+	0	gene_id "ENSRNOG00000008244"; gene_version "10"; transcript_id "ENSRNOT00000125521"; transcript_version "1"; exon_number "4"; gene_name "Kiaa0586"; gene_source "ensembl"; gene_biotype "protein_coding"; transcript_name "Kiaa0586-203"; transcript_source "ensembl"; transcript_biotype "protein_coding"; protein_id "ENSRNOP00000102639"; protein_version "1"; tag "Ensembl_canonical";
6	ENSEMBL114_rn	exon	95363115	95363184	7.54851951771909	+	.	gene_id "ENSRNOG00000008244"; transcript_id "ENSRNOG00000008244_tx_1"; exon_id "6_95363115_95363184_+"; exonnum "3"; txlen "3670";
6	ENSEMBL114_rn	exon	95363115	95363184	0.514073456774129	+	.	gene_id "ENSRNOG00000008244"; transcript_id "ENSRNOG00000008244_tx_12"; exon_id "6_95363115_95363184_+"; exonnum "3"; txlen "1854";
6	ENSEMBL114_rn	exon	95363115	95363184	0.367021223331443	+	.	gene_id "ENSRNOG00000008244"; transcript_id "ENSRNOG00000008244_tx_17"; exon_id "6_95363115_95363184_+"; exonnum "3"; txlen "3551";
6	ENSEMBL114_rn	exon	95363115	95363184	3.13406124798493	+	.	gene_id "ENSRNOG00000008244"; transcript_id "ENSRNOG00000008244_tx_2"; exon_id "6_95363115_95363184_+"; exonnum "4"; txlen "4910";
6	ENSEMBL114_rn	exon	95363115	95363184	0.157187848094332	+	.	gene_id "ENSRNOG00000008244"; transcript_id "ENSRNOG00000008244_tx_28"; exon_id "6_95363115_95363184_+"; exonnum "3"; txlen "4779";
6	ENSEMBL114_rn	exon	95363115	95363184	0.129118264121268	+	.	gene_id "ENSRNOG00000008244"; transcript_id "ENSRNOG00000008244_tx_31"; exon_id "6_95363115_95363184_+"; exonnum "3"; txlen "1784";
6	ENSEMBL114_rn	exon	95363115	95363184	0.108777779324116	+	.	gene_id "ENSRNOG00000008244"; transcript_id "ENSRNOG00000008244_tx_35"; exon_id "6_95363115_95363184_+"; exonnum "3"; txlen "3600";
6	ENSEMBL114_rn	exon	95363115	95363184	0.107966195327992	+	.	gene_id "ENSRNOG00000008244"; transcript_id "ENSRNOG00000008244_tx_36"; exon_id "6_95363115_95363184_+"; exonnum "3"; txlen "716";
6	ENSEMBL114_rn	exon	95363115	95363184	0.106320891892064	+	.	gene_id "ENSRNOG00000008244"; transcript_id "ENSRNOG00000008244_tx_37"; exon_id "6_95363115_95363184_+"; exonnum "3"; txlen "3482";
6	ensembl	exon	95364174	95364243	0	+	.	gene_id "ENSRNOG00000008244"; gene_version "10"; transcript_id "ENSRNOT00000050558"; transcript_version "8"; exon_number "4"; gene_name "Kiaa0586"; gene_source "ensembl"; gene_biotype "protein_coding"; transcript_name "Kiaa0586-202"; transcript_source "ensembl"; transcript_biotype "protein_coding"; exon_id "ENSRNOE00000078113"; exon_version "1";
6	ensembl	CDS	95364174	95364243	0	+	2	gene_id "ENSRNOG00000008244"; gene_version "10"; transcript_id "ENSRNOT00000050558"; transcript_version "8"; exon_number "4"; gene_name "Kiaa0586"; gene_source "ensembl"; gene_biotype "protein_coding"; transcript_name "Kiaa0586-202"; transcript_source "ensembl"; transcript_biotype "protein_coding"; protein_id "ENSRNOP00000039101"; protein_version "7";
6	ensembl	exon	95364174	95364243	0	+	.	gene_id "ENSRNOG00000008244"; gene_version "10"; transcript_id "ENSRNOT00000011056"; transcript_version "9"; exon_number "4"; gene_name "Kiaa0586"; gene_source "ensembl"; gene_biotype "protein_coding"; transcript_name "Kiaa0586-201"; transcript_source "ensembl"; transcript_biotype "protein_coding"; exon_id "ENSRNOE00000078113"; exon_version "1";
6	ensembl	CDS	95364174	95364243	0	+	2	gene_id "ENSRNOG00000008244"; gene_version "10"; transcript_id "ENSRNOT00000011056"; transcript_version "9"; exon_number "4"; gene_name "Kiaa0586"; gene_source "ensembl"; gene_biotype "protein_coding"; transcript_name "Kiaa0586-201"; transcript_source "ensembl"; transcript_biotype "protein_coding"; protein_id "ENSRNOP00000011056"; protein_version "8";
6	ensembl	exon	95364174	95364243	0	+	.	gene_id "ENSRNOG00000008244"; gene_version "10"; transcript_id "ENSRNOT00000125521"; transcript_version "1"; exon_number "5"; gene_name "Kiaa0586"; gene_source "ensembl"; gene_biotype "protein_coding"; transcript_name "Kiaa0586-203"; transcript_source "ensembl"; transcript_biotype "protein_coding"; exon_id "ENSRNOE00000078113"; exon_version "1"; tag "Ensembl_canonical";
6	ensembl	CDS	95364174	95364243	0	+	2	gene_id "ENSRNOG00000008244"; gene_version "10"; transcript_id "ENSRNOT00000125521"; transcript_version "1"; exon_number "5"; gene_name "Kiaa0586"; gene_source "ensembl"; gene_biotype "protein_coding"; transcript_name "Kiaa0586-203"; transcript_source "ensembl"; transcript_biotype "protein_coding"; protein_id "ENSRNOP00000102639"; protein_version "1"; tag "Ensembl_canonical";
6	ENSEMBL114_rn	exon	95364174	95364243	7.54851951771909	+	.	gene_id "ENSRNOG00000008244"; transcript_id "ENSRNOG00000008244_tx_1"; exon_id "6_95364174_95364243_+"; exonnum "4"; txlen "3670";
6	ENSEMBL114_rn	exon	95364174	95364243	0.514073456774129	+	.	gene_id "ENSRNOG00000008244"; transcript_id "ENSRNOG00000008244_tx_12"; exon_id "6_95364174_95364243_+"; exonnum "4"; txlen "1854";
6	ENSEMBL114_rn	exon	95364174	95364243	0.367021223331443	+	.	gene_id "ENSRNOG00000008244"; transcript_id "ENSRNOG00000008244_tx_17"; exon_id "6_95364174_95364243_+"; exonnum "4"; txlen "3551";
6	ENSEMBL114_rn	exon	95364174	95364243	3.13406124798493	+	.	gene_id "ENSRNOG00000008244"; transcript_id "ENSRNOG00000008244_tx_2"; exon_id "6_95364174_95364243_+"; exonnum "5"; txlen "4910";
6	ENSEMBL114_rn	exon	95364174	95364243	0.157187848094332	+	.	gene_id "ENSRNOG00000008244"; transcript_id "ENSRNOG00000008244_tx_28"; exon_id "6_95364174_95364243_+"; exonnum "4"; txlen "4779";
6	ENSEMBL114_rn	exon	95364174	95364243	0.107966195327992	+	.	gene_id "ENSRNOG00000008244"; transcript_id "ENSRNOG00000008244_tx_36"; exon_id "6_95364174_95364243_+"; exonnum "4"; txlen "716";
6	ENSEMBL114_rn	exon	95364174	95364243	0.106320891892064	+	.	gene_id "ENSRNOG00000008244"; transcript_id "ENSRNOG00000008244_tx_37"; exon_id "6_95364174_95364243_+"; exonnum "4"; txlen "3482";
6	ensembl	exon	95369449	95369623	0	+	.	gene_id "ENSRNOG00000008244"; gene_version "10"; transcript_id "ENSRNOT00000050558"; transcript_version "8"; exon_number "5"; gene_name "Kiaa0586"; gene_source "ensembl"; gene_biotype "protein_coding"; transcript_name "Kiaa0586-202"; transcript_source "ensembl"; transcript_biotype "protein_coding"; exon_id "ENSRNOE00000078161"; exon_version "1";
6	ensembl	CDS	95369449	95369623	0	+	1	gene_id "ENSRNOG00000008244"; gene_version "10"; transcript_id "ENSRNOT00000050558"; transcript_version "8"; exon_number "5"; gene_name "Kiaa0586"; gene_source "ensembl"; gene_biotype "protein_coding"; transcript_name "Kiaa0586-202"; transcript_source "ensembl"; transcript_biotype "protein_coding"; protein_id "ENSRNOP00000039101"; protein_version "7";
6	ensembl	exon	95369449	95369623	0	+	.	gene_id "ENSRNOG00000008244"; gene_version "10"; transcript_id "ENSRNOT00000011056"; transcript_version "9"; exon_number "5"; gene_name "Kiaa0586"; gene_source "ensembl"; gene_biotype "protein_coding"; transcript_name "Kiaa0586-201"; transcript_source "ensembl"; transcript_biotype "protein_coding"; exon_id "ENSRNOE00000078161"; exon_version "1";
6	ensembl	CDS	95369449	95369623	0	+	1	gene_id "ENSRNOG00000008244"; gene_version "10"; transcript_id "ENSRNOT00000011056"; transcript_version "9"; exon_number "5"; gene_name "Kiaa0586"; gene_source "ensembl"; gene_biotype "protein_coding"; transcript_name "Kiaa0586-201"; transcript_source "ensembl"; transcript_biotype "protein_coding"; protein_id "ENSRNOP00000011056"; protein_version "8";
6	ensembl	exon	95369449	95369623	0	+	.	gene_id "ENSRNOG00000008244"; gene_version "10"; transcript_id "ENSRNOT00000125521"; transcript_version "1"; exon_number "6"; gene_name "Kiaa0586"; gene_source "ensembl"; gene_biotype "protein_coding"; transcript_name "Kiaa0586-203"; transcript_source "ensembl"; transcript_biotype "protein_coding"; exon_id "ENSRNOE00000078161"; exon_version "1"; tag "Ensembl_canonical";
6	ensembl	CDS	95369449	95369623	0	+	1	gene_id "ENSRNOG00000008244"; gene_version "10"; transcript_id "ENSRNOT00000125521"; transcript_version "1"; exon_number "6"; gene_name "Kiaa0586"; gene_source "ensembl"; gene_biotype "protein_coding"; transcript_name "Kiaa0586-203"; transcript_source "ensembl"; transcript_biotype "protein_coding"; protein_id "ENSRNOP00000102639"; protein_version "1"; tag "Ensembl_canonical";
6	ENSEMBL114_rn	exon	95369449	95369623	7.54851951771909	+	.	gene_id "ENSRNOG00000008244"; transcript_id "ENSRNOG00000008244_tx_1"; exon_id "6_95369449_95369623_+"; exonnum "5"; txlen "3670";
6	ENSEMBL114_rn	exon	95369449	95369623	0.514073456774129	+	.	gene_id "ENSRNOG00000008244"; transcript_id "ENSRNOG00000008244_tx_12"; exon_id "6_95369449_95369623_+"; exonnum "5"; txlen "1854";
6	ENSEMBL114_rn	exon	95369449	95369623	0.367021223331443	+	.	gene_id "ENSRNOG00000008244"; transcript_id "ENSRNOG00000008244_tx_17"; exon_id "6_95369449_95369623_+"; exonnum "5"; txlen "3551";
6	ENSEMBL114_rn	exon	95369449	95369623	3.13406124798493	+	.	gene_id "ENSRNOG00000008244"; transcript_id "ENSRNOG00000008244_tx_2"; exon_id "6_95369449_95369623_+"; exonnum "6"; txlen "4910";
6	ENSEMBL114_rn	exon	95369449	95369623	0.157187848094332	+	.	gene_id "ENSRNOG00000008244"; transcript_id "ENSRNOG00000008244_tx_28"; exon_id "6_95369449_95369623_+"; exonnum "5"; txlen "4779";
6	ENSEMBL114_rn	exon	95369449	95369623	0.129118264121268	+	.	gene_id "ENSRNOG00000008244"; transcript_id "ENSRNOG00000008244_tx_31"; exon_id "6_95369449_95369623_+"; exonnum "4"; txlen "1784";
6	ENSEMBL114_rn	exon	95369449	95369623	0.108777779324116	+	.	gene_id "ENSRNOG00000008244"; transcript_id "ENSRNOG00000008244_tx_35"; exon_id "6_95369449_95369623_+"; exonnum "4"; txlen "3600";
6	ENSEMBL114_rn	exon	95369449	95369623	0.107966195327992	+	.	gene_id "ENSRNOG00000008244"; transcript_id "ENSRNOG00000008244_tx_36"; exon_id "6_95369449_95369623_+"; exonnum "5"; txlen "716";
6	ENSEMBL114_rn	exon	95369449	95369623	0.106320891892064	+	.	gene_id "ENSRNOG00000008244"; transcript_id "ENSRNOG00000008244_tx_37"; exon_id "6_95369449_95369623_+"; exonnum "5"; txlen "3482";
6	sraer114_ss	exon	95370106	95370156	0.107966195327992	+	.	gene_id "ENSRNOG00000008244"; transcript_id "ENSRNOG00000008244_tx_36"; exon_id "6_95370106_95370156_+"; exonnum "6"; txlen "716";
6	ensembl	exon	95371360	95371581	0	+	.	gene_id "ENSRNOG00000008244"; gene_version "10"; transcript_id "ENSRNOT00000050558"; transcript_version "8"; exon_number "6"; gene_name "Kiaa0586"; gene_source "ensembl"; gene_biotype "protein_coding"; transcript_name "Kiaa0586-202"; transcript_source "ensembl"; transcript_biotype "protein_coding"; exon_id "ENSRNOE00000078206"; exon_version "2";
6	ensembl	CDS	95371360	95371581	0	+	0	gene_id "ENSRNOG00000008244"; gene_version "10"; transcript_id "ENSRNOT00000050558"; transcript_version "8"; exon_number "6"; gene_name "Kiaa0586"; gene_source "ensembl"; gene_biotype "protein_coding"; transcript_name "Kiaa0586-202"; transcript_source "ensembl"; transcript_biotype "protein_coding"; protein_id "ENSRNOP00000039101"; protein_version "7";
6	ensembl	exon	95371360	95371581	0	+	.	gene_id "ENSRNOG00000008244"; gene_version "10"; transcript_id "ENSRNOT00000011056"; transcript_version "9"; exon_number "6"; gene_name "Kiaa0586"; gene_source "ensembl"; gene_biotype "protein_coding"; transcript_name "Kiaa0586-201"; transcript_source "ensembl"; transcript_biotype "protein_coding"; exon_id "ENSRNOE00000078206"; exon_version "2";
6	ensembl	CDS	95371360	95371581	0	+	0	gene_id "ENSRNOG00000008244"; gene_version "10"; transcript_id "ENSRNOT00000011056"; transcript_version "9"; exon_number "6"; gene_name "Kiaa0586"; gene_source "ensembl"; gene_biotype "protein_coding"; transcript_name "Kiaa0586-201"; transcript_source "ensembl"; transcript_biotype "protein_coding"; protein_id "ENSRNOP00000011056"; protein_version "8";
6	ensembl	exon	95371360	95371581	0	+	.	gene_id "ENSRNOG00000008244"; gene_version "10"; transcript_id "ENSRNOT00000125521"; transcript_version "1"; exon_number "7"; gene_name "Kiaa0586"; gene_source "ensembl"; gene_biotype "protein_coding"; transcript_name "Kiaa0586-203"; transcript_source "ensembl"; transcript_biotype "protein_coding"; exon_id "ENSRNOE00000078206"; exon_version "2"; tag "Ensembl_canonical";
6	ensembl	CDS	95371360	95371581	0	+	0	gene_id "ENSRNOG00000008244"; gene_version "10"; transcript_id "ENSRNOT00000125521"; transcript_version "1"; exon_number "7"; gene_name "Kiaa0586"; gene_source "ensembl"; gene_biotype "protein_coding"; transcript_name "Kiaa0586-203"; transcript_source "ensembl"; transcript_biotype "protein_coding"; protein_id "ENSRNOP00000102639"; protein_version "1"; tag "Ensembl_canonical";
6	ENSEMBL114_rn	exon	95371360	95371581	7.54851951771909	+	.	gene_id "ENSRNOG00000008244"; transcript_id "ENSRNOG00000008244_tx_1"; exon_id "6_95371360_95371581_+"; exonnum "6"; txlen "3670";
6	ENSEMBL114_rn	exon	95371360	95371581	0.514073456774129	+	.	gene_id "ENSRNOG00000008244"; transcript_id "ENSRNOG00000008244_tx_12"; exon_id "6_95371360_95371581_+"; exonnum "6"; txlen "1854";
6	ENSEMBL114_rn	exon	95371360	95371581	0.367021223331443	+	.	gene_id "ENSRNOG00000008244"; transcript_id "ENSRNOG00000008244_tx_17"; exon_id "6_95371360_95371581_+"; exonnum "6"; txlen "3551";
6	ENSEMBL114_rn	exon	95371360	95371581	3.13406124798493	+	.	gene_id "ENSRNOG00000008244"; transcript_id "ENSRNOG00000008244_tx_2"; exon_id "6_95371360_95371581_+"; exonnum "7"; txlen "4910";
6	ENSEMBL114_rn	exon	95371360	95371581	0.157187848094332	+	.	gene_id "ENSRNOG00000008244"; transcript_id "ENSRNOG00000008244_tx_28"; exon_id "6_95371360_95371581_+"; exonnum "6"; txlen "4779";
6	ENSEMBL114_rn	exon	95371360	95371581	0.129118264121268	+	.	gene_id "ENSRNOG00000008244"; transcript_id "ENSRNOG00000008244_tx_31"; exon_id "6_95371360_95371581_+"; exonnum "5"; txlen "1784";
6	ENSEMBL114_rn	exon	95371360	95371581	0.108777779324116	+	.	gene_id "ENSRNOG00000008244"; transcript_id "ENSRNOG00000008244_tx_35"; exon_id "6_95371360_95371581_+"; exonnum "5"; txlen "3600";
6	ENSEMBL114_rn	exon	95371360	95371581	0.106320891892064	+	.	gene_id "ENSRNOG00000008244"; transcript_id "ENSRNOG00000008244_tx_37"; exon_id "6_95371360_95371581_+"; exonnum "6"; txlen "3482";
6	ensembl	exon	95374807	95374942	0	+	.	gene_id "ENSRNOG00000008244"; gene_version "10"; transcript_id "ENSRNOT00000050558"; transcript_version "8"; exon_number "7"; gene_name "Kiaa0586"; gene_source "ensembl"; gene_biotype "protein_coding"; transcript_name "Kiaa0586-202"; transcript_source "ensembl"; transcript_biotype "protein_coding"; exon_id "ENSRNOE00000078257"; exon_version "2";
6	ensembl	CDS	95374807	95374942	0	+	0	gene_id "ENSRNOG00000008244"; gene_version "10"; transcript_id "ENSRNOT00000050558"; transcript_version "8"; exon_number "7"; gene_name "Kiaa0586"; gene_source "ensembl"; gene_biotype "protein_coding"; transcript_name "Kiaa0586-202"; transcript_source "ensembl"; transcript_biotype "protein_coding"; protein_id "ENSRNOP00000039101"; protein_version "7";
6	ensembl	exon	95374807	95374942	0	+	.	gene_id "ENSRNOG00000008244"; gene_version "10"; transcript_id "ENSRNOT00000011056"; transcript_version "9"; exon_number "7"; gene_name "Kiaa0586"; gene_source "ensembl"; gene_biotype "protein_coding"; transcript_name "Kiaa0586-201"; transcript_source "ensembl"; transcript_biotype "protein_coding"; exon_id "ENSRNOE00000078257"; exon_version "2";
6	ensembl	CDS	95374807	95374942	0	+	0	gene_id "ENSRNOG00000008244"; gene_version "10"; transcript_id "ENSRNOT00000011056"; transcript_version "9"; exon_number "7"; gene_name "Kiaa0586"; gene_source "ensembl"; gene_biotype "protein_coding"; transcript_name "Kiaa0586-201"; transcript_source "ensembl"; transcript_biotype "protein_coding"; protein_id "ENSRNOP00000011056"; protein_version "8";
6	ensembl	exon	95374807	95374942	0	+	.	gene_id "ENSRNOG00000008244"; gene_version "10"; transcript_id "ENSRNOT00000125521"; transcript_version "1"; exon_number "8"; gene_name "Kiaa0586"; gene_source "ensembl"; gene_biotype "protein_coding"; transcript_name "Kiaa0586-203"; transcript_source "ensembl"; transcript_biotype "protein_coding"; exon_id "ENSRNOE00000078257"; exon_version "2"; tag "Ensembl_canonical";
6	ensembl	CDS	95374807	95374942	0	+	0	gene_id "ENSRNOG00000008244"; gene_version "10"; transcript_id "ENSRNOT00000125521"; transcript_version "1"; exon_number "8"; gene_name "Kiaa0586"; gene_source "ensembl"; gene_biotype "protein_coding"; transcript_name "Kiaa0586-203"; transcript_source "ensembl"; transcript_biotype "protein_coding"; protein_id "ENSRNOP00000102639"; protein_version "1"; tag "Ensembl_canonical";
6	ENSEMBL114_rn	exon	95374807	95374942	7.54851951771909	+	.	gene_id "ENSRNOG00000008244"; transcript_id "ENSRNOG00000008244_tx_1"; exon_id "6_95374807_95374942_+"; exonnum "7"; txlen "3670";
6	ENSEMBL114_rn	exon	95374807	95374942	0.514073456774129	+	.	gene_id "ENSRNOG00000008244"; transcript_id "ENSRNOG00000008244_tx_12"; exon_id "6_95374807_95374942_+"; exonnum "7"; txlen "1854";
6	ENSEMBL114_rn	exon	95374807	95374942	0.367021223331443	+	.	gene_id "ENSRNOG00000008244"; transcript_id "ENSRNOG00000008244_tx_17"; exon_id "6_95374807_95374942_+"; exonnum "7"; txlen "3551";
6	ENSEMBL114_rn	exon	95374807	95374942	3.13406124798493	+	.	gene_id "ENSRNOG00000008244"; transcript_id "ENSRNOG00000008244_tx_2"; exon_id "6_95374807_95374942_+"; exonnum "8"; txlen "4910";
6	ENSEMBL114_rn	exon	95374807	95374942	0.157187848094332	+	.	gene_id "ENSRNOG00000008244"; transcript_id "ENSRNOG00000008244_tx_28"; exon_id "6_95374807_95374942_+"; exonnum "7"; txlen "4779";
6	ENSEMBL114_rn	exon	95374807	95374942	0.129118264121268	+	.	gene_id "ENSRNOG00000008244"; transcript_id "ENSRNOG00000008244_tx_31"; exon_id "6_95374807_95374942_+"; exonnum "6"; txlen "1784";
6	ENSEMBL114_rn	exon	95374807	95374942	0.108777779324116	+	.	gene_id "ENSRNOG00000008244"; transcript_id "ENSRNOG00000008244_tx_35"; exon_id "6_95374807_95374942_+"; exonnum "6"; txlen "3600";
6	ENSEMBL114_rn	exon	95374807	95374942	0.106320891892064	+	.	gene_id "ENSRNOG00000008244"; transcript_id "ENSRNOG00000008244_tx_37"; exon_id "6_95374807_95374942_+"; exonnum "7"; txlen "3482";
6	sraer114_es	exon	95375753	95376106	0.289791045442206	+	.	gene_id "ENSRNOG00000008244"; transcript_id "ENSRNOG00000008244_tx_20"; exon_id "6_95375753_95376106_+"; exonnum "1"; txlen "4179";
6	ensembl	exon	95376833	95376994	0	+	.	gene_id "ENSRNOG00000008244"; gene_version "10"; transcript_id "ENSRNOT00000050558"; transcript_version "8"; exon_number "8"; gene_name "Kiaa0586"; gene_source "ensembl"; gene_biotype "protein_coding"; transcript_name "Kiaa0586-202"; transcript_source "ensembl"; transcript_biotype "protein_coding"; exon_id "ENSRNOE00000441896"; exon_version "2";
6	ensembl	CDS	95376833	95376994	0	+	2	gene_id "ENSRNOG00000008244"; gene_version "10"; transcript_id "ENSRNOT00000050558"; transcript_version "8"; exon_number "8"; gene_name "Kiaa0586"; gene_source "ensembl"; gene_biotype "protein_coding"; transcript_name "Kiaa0586-202"; transcript_source "ensembl"; transcript_biotype "protein_coding"; protein_id "ENSRNOP00000039101"; protein_version "7";
6	ensembl	exon	95376833	95376994	0	+	.	gene_id "ENSRNOG00000008244"; gene_version "10"; transcript_id "ENSRNOT00000011056"; transcript_version "9"; exon_number "8"; gene_name "Kiaa0586"; gene_source "ensembl"; gene_biotype "protein_coding"; transcript_name "Kiaa0586-201"; transcript_source "ensembl"; transcript_biotype "protein_coding"; exon_id "ENSRNOE00000441896"; exon_version "2";
6	ensembl	CDS	95376833	95376994	0	+	2	gene_id "ENSRNOG00000008244"; gene_version "10"; transcript_id "ENSRNOT00000011056"; transcript_version "9"; exon_number "8"; gene_name "Kiaa0586"; gene_source "ensembl"; gene_biotype "protein_coding"; transcript_name "Kiaa0586-201"; transcript_source "ensembl"; transcript_biotype "protein_coding"; protein_id "ENSRNOP00000011056"; protein_version "8";
6	ensembl	exon	95376833	95376994	0	+	.	gene_id "ENSRNOG00000008244"; gene_version "10"; transcript_id "ENSRNOT00000125521"; transcript_version "1"; exon_number "9"; gene_name "Kiaa0586"; gene_source "ensembl"; gene_biotype "protein_coding"; transcript_name "Kiaa0586-203"; transcript_source "ensembl"; transcript_biotype "protein_coding"; exon_id "ENSRNOE00000441896"; exon_version "2"; tag "Ensembl_canonical";
6	ensembl	CDS	95376833	95376994	0	+	2	gene_id "ENSRNOG00000008244"; gene_version "10"; transcript_id "ENSRNOT00000125521"; transcript_version "1"; exon_number "9"; gene_name "Kiaa0586"; gene_source "ensembl"; gene_biotype "protein_coding"; transcript_name "Kiaa0586-203"; transcript_source "ensembl"; transcript_biotype "protein_coding"; protein_id "ENSRNOP00000102639"; protein_version "1"; tag "Ensembl_canonical";
6	ENSEMBL114_rn	exon	95376833	95376994	7.54851951771909	+	.	gene_id "ENSRNOG00000008244"; transcript_id "ENSRNOG00000008244_tx_1"; exon_id "6_95376833_95376994_+"; exonnum "8"; txlen "3670";
6	ENSEMBL114_rn	exon	95376833	95376994	0.514073456774129	+	.	gene_id "ENSRNOG00000008244"; transcript_id "ENSRNOG00000008244_tx_12"; exon_id "6_95376833_95376994_+"; exonnum "8"; txlen "1854";
6	ENSEMBL114_rn	exon	95376833	95376994	0.367021223331443	+	.	gene_id "ENSRNOG00000008244"; transcript_id "ENSRNOG00000008244_tx_17"; exon_id "6_95376833_95376994_+"; exonnum "8"; txlen "3551";
6	ENSEMBL114_rn	exon	95376833	95376994	3.13406124798493	+	.	gene_id "ENSRNOG00000008244"; transcript_id "ENSRNOG00000008244_tx_2"; exon_id "6_95376833_95376994_+"; exonnum "9"; txlen "4910";
6	ENSEMBL114_rn	exon	95376833	95376994	0.289791045442206	+	.	gene_id "ENSRNOG00000008244"; transcript_id "ENSRNOG00000008244_tx_20"; exon_id "6_95376833_95376994_+"; exonnum "2"; txlen "4179";
6	ENSEMBL114_rn	exon	95376833	95376994	0.157187848094332	+	.	gene_id "ENSRNOG00000008244"; transcript_id "ENSRNOG00000008244_tx_28"; exon_id "6_95376833_95376994_+"; exonnum "8"; txlen "4779";
6	ENSEMBL114_rn	exon	95376833	95376994	0.129118264121268	+	.	gene_id "ENSRNOG00000008244"; transcript_id "ENSRNOG00000008244_tx_31"; exon_id "6_95376833_95376994_+"; exonnum "7"; txlen "1784";
6	ENSEMBL114_rn	exon	95376833	95376994	0.108777779324116	+	.	gene_id "ENSRNOG00000008244"; transcript_id "ENSRNOG00000008244_tx_35"; exon_id "6_95376833_95376994_+"; exonnum "7"; txlen "3600";
6	ENSEMBL114_rn	exon	95376833	95376994	0.106320891892064	+	.	gene_id "ENSRNOG00000008244"; transcript_id "ENSRNOG00000008244_tx_37"; exon_id "6_95376833_95376994_+"; exonnum "8"; txlen "3482";
6	ensembl	exon	95379293	95379416	0	+	.	gene_id "ENSRNOG00000008244"; gene_version "10"; transcript_id "ENSRNOT00000050558"; transcript_version "8"; exon_number "9"; gene_name "Kiaa0586"; gene_source "ensembl"; gene_biotype "protein_coding"; transcript_name "Kiaa0586-202"; transcript_source "ensembl"; transcript_biotype "protein_coding"; exon_id "ENSRNOE00000362758"; exon_version "1";
6	ensembl	CDS	95379293	95379416	0	+	2	gene_id "ENSRNOG00000008244"; gene_version "10"; transcript_id "ENSRNOT00000050558"; transcript_version "8"; exon_number "9"; gene_name "Kiaa0586"; gene_source "ensembl"; gene_biotype "protein_coding"; transcript_name "Kiaa0586-202"; transcript_source "ensembl"; transcript_biotype "protein_coding"; protein_id "ENSRNOP00000039101"; protein_version "7";
6	ensembl	exon	95379293	95379416	0	+	.	gene_id "ENSRNOG00000008244"; gene_version "10"; transcript_id "ENSRNOT00000011056"; transcript_version "9"; exon_number "9"; gene_name "Kiaa0586"; gene_source "ensembl"; gene_biotype "protein_coding"; transcript_name "Kiaa0586-201"; transcript_source "ensembl"; transcript_biotype "protein_coding"; exon_id "ENSRNOE00000362758"; exon_version "1";
6	ensembl	CDS	95379293	95379416	0	+	2	gene_id "ENSRNOG00000008244"; gene_version "10"; transcript_id "ENSRNOT00000011056"; transcript_version "9"; exon_number "9"; gene_name "Kiaa0586"; gene_source "ensembl"; gene_biotype "protein_coding"; transcript_name "Kiaa0586-201"; transcript_source "ensembl"; transcript_biotype "protein_coding"; protein_id "ENSRNOP00000011056"; protein_version "8";
6	ensembl	exon	95379293	95379416	0	+	.	gene_id "ENSRNOG00000008244"; gene_version "10"; transcript_id "ENSRNOT00000125521"; transcript_version "1"; exon_number "10"; gene_name "Kiaa0586"; gene_source "ensembl"; gene_biotype "protein_coding"; transcript_name "Kiaa0586-203"; transcript_source "ensembl"; transcript_biotype "protein_coding"; exon_id "ENSRNOE00000362758"; exon_version "1"; tag "Ensembl_canonical";
6	ensembl	CDS	95379293	95379416	0	+	2	gene_id "ENSRNOG00000008244"; gene_version "10"; transcript_id "ENSRNOT00000125521"; transcript_version "1"; exon_number "10"; gene_name "Kiaa0586"; gene_source "ensembl"; gene_biotype "protein_coding"; transcript_name "Kiaa0586-203"; transcript_source "ensembl"; transcript_biotype "protein_coding"; protein_id "ENSRNOP00000102639"; protein_version "1"; tag "Ensembl_canonical";
6	ENSEMBL114_rn	exon	95379293	95379416	7.54851951771909	+	.	gene_id "ENSRNOG00000008244"; transcript_id "ENSRNOG00000008244_tx_1"; exon_id "6_95379293_95379416_+"; exonnum "9"; txlen "3670";
6	ENSEMBL114_rn	exon	95379293	95379416	0.514073456774129	+	.	gene_id "ENSRNOG00000008244"; transcript_id "ENSRNOG00000008244_tx_12"; exon_id "6_95379293_95379416_+"; exonnum "9"; txlen "1854";
6	ENSEMBL114_rn	exon	95379293	95379416	0.367021223331443	+	.	gene_id "ENSRNOG00000008244"; transcript_id "ENSRNOG00000008244_tx_17"; exon_id "6_95379293_95379416_+"; exonnum "9"; txlen "3551";
6	ENSEMBL114_rn	exon	95379293	95379416	3.13406124798493	+	.	gene_id "ENSRNOG00000008244"; transcript_id "ENSRNOG00000008244_tx_2"; exon_id "6_95379293_95379416_+"; exonnum "10"; txlen "4910";
6	ENSEMBL114_rn	exon	95379293	95379416	0.289791045442206	+	.	gene_id "ENSRNOG00000008244"; transcript_id "ENSRNOG00000008244_tx_20"; exon_id "6_95379293_95379416_+"; exonnum "3"; txlen "4179";
6	ENSEMBL114_rn	exon	95379293	95379416	0.157187848094332	+	.	gene_id "ENSRNOG00000008244"; transcript_id "ENSRNOG00000008244_tx_28"; exon_id "6_95379293_95379416_+"; exonnum "9"; txlen "4779";
6	ENSEMBL114_rn	exon	95379293	95379416	0.129118264121268	+	.	gene_id "ENSRNOG00000008244"; transcript_id "ENSRNOG00000008244_tx_31"; exon_id "6_95379293_95379416_+"; exonnum "8"; txlen "1784";
6	ENSEMBL114_rn	exon	95379293	95379416	0.108777779324116	+	.	gene_id "ENSRNOG00000008244"; transcript_id "ENSRNOG00000008244_tx_35"; exon_id "6_95379293_95379416_+"; exonnum "8"; txlen "3600";
6	ENSEMBL114_rn	exon	95379293	95379416	0.106320891892064	+	.	gene_id "ENSRNOG00000008244"; transcript_id "ENSRNOG00000008244_tx_37"; exon_id "6_95379293_95379416_+"; exonnum "9"; txlen "3482";
6	sraer114_es	exon	95380454	95380527	0.705957689381047	+	.	gene_id "ENSRNOG00000008244"; transcript_id "ENSRNOG00000008244_tx_10"; exon_id "6_95380454_95380527_+"; exonnum "1"; txlen "3349";
6	sraer114_es	exon	95380454	95380527	0.964679755016471	+	.	gene_id "ENSRNOG00000008244"; transcript_id "ENSRNOG00000008244_tx_7"; exon_id "6_95380454_95380527_+"; exonnum "1"; txlen "3613";
6	sraer114_es	exon	95380917	95381023	0.353477505759595	+	.	gene_id "ENSRNOG00000008244"; transcript_id "ENSRNOG00000008244_tx_18"; exon_id "6_95380917_95381023_+"; exonnum "1"; txlen "3646";
6	sraer114_es	exon	95380917	95381023	0.176154113969772	+	.	gene_id "ENSRNOG00000008244"; transcript_id "ENSRNOG00000008244_tx_25"; exon_id "6_95380917_95381023_+"; exonnum "1"; txlen "3382";
6	ensembl	exon	95381142	95381274	0	+	.	gene_id "ENSRNOG00000008244"; gene_version "10"; transcript_id "ENSRNOT00000050558"; transcript_version "8"; exon_number "10"; gene_name "Kiaa0586"; gene_source "ensembl"; gene_biotype "protein_coding"; transcript_name "Kiaa0586-202"; transcript_source "ensembl"; transcript_biotype "protein_coding"; exon_id "ENSRNOE00000437891"; exon_version "1";
6	ensembl	CDS	95381142	95381274	0	+	1	gene_id "ENSRNOG00000008244"; gene_version "10"; transcript_id "ENSRNOT00000050558"; transcript_version "8"; exon_number "10"; gene_name "Kiaa0586"; gene_source "ensembl"; gene_biotype "protein_coding"; transcript_name "Kiaa0586-202"; transcript_source "ensembl"; transcript_biotype "protein_coding"; protein_id "ENSRNOP00000039101"; protein_version "7";
6	ensembl	exon	95381142	95381274	0	+	.	gene_id "ENSRNOG00000008244"; gene_version "10"; transcript_id "ENSRNOT00000011056"; transcript_version "9"; exon_number "10"; gene_name "Kiaa0586"; gene_source "ensembl"; gene_biotype "protein_coding"; transcript_name "Kiaa0586-201"; transcript_source "ensembl"; transcript_biotype "protein_coding"; exon_id "ENSRNOE00000437891"; exon_version "1";
6	ensembl	CDS	95381142	95381274	0	+	1	gene_id "ENSRNOG00000008244"; gene_version "10"; transcript_id "ENSRNOT00000011056"; transcript_version "9"; exon_number "10"; gene_name "Kiaa0586"; gene_source "ensembl"; gene_biotype "protein_coding"; transcript_name "Kiaa0586-201"; transcript_source "ensembl"; transcript_biotype "protein_coding"; protein_id "ENSRNOP00000011056"; protein_version "8";
6	ensembl	exon	95381142	95381274	0	+	.	gene_id "ENSRNOG00000008244"; gene_version "10"; transcript_id "ENSRNOT00000125521"; transcript_version "1"; exon_number "11"; gene_name "Kiaa0586"; gene_source "ensembl"; gene_biotype "protein_coding"; transcript_name "Kiaa0586-203"; transcript_source "ensembl"; transcript_biotype "protein_coding"; exon_id "ENSRNOE00000437891"; exon_version "1"; tag "Ensembl_canonical";
6	ensembl	CDS	95381142	95381274	0	+	1	gene_id "ENSRNOG00000008244"; gene_version "10"; transcript_id "ENSRNOT00000125521"; transcript_version "1"; exon_number "11"; gene_name "Kiaa0586"; gene_source "ensembl"; gene_biotype "protein_coding"; transcript_name "Kiaa0586-203"; transcript_source "ensembl"; transcript_biotype "protein_coding"; protein_id "ENSRNOP00000102639"; protein_version "1"; tag "Ensembl_canonical";
6	ENSEMBL114_rn	exon	95381142	95381274	7.54851951771909	+	.	gene_id "ENSRNOG00000008244"; transcript_id "ENSRNOG00000008244_tx_1"; exon_id "6_95381142_95381274_+"; exonnum "10"; txlen "3670";
6	ENSEMBL114_rn	exon	95381142	95381274	0.705957689381047	+	.	gene_id "ENSRNOG00000008244"; transcript_id "ENSRNOG00000008244_tx_10"; exon_id "6_95381142_95381274_+"; exonnum "2"; txlen "3349";
6	ENSEMBL114_rn	exon	95381142	95381274	0.514073456774129	+	.	gene_id "ENSRNOG00000008244"; transcript_id "ENSRNOG00000008244_tx_12"; exon_id "6_95381142_95381274_+"; exonnum "10"; txlen "1854";
6	ENSEMBL114_rn	exon	95381142	95381274	0.367021223331443	+	.	gene_id "ENSRNOG00000008244"; transcript_id "ENSRNOG00000008244_tx_17"; exon_id "6_95381142_95381274_+"; exonnum "10"; txlen "3551";
6	ENSEMBL114_rn	exon	95381142	95381274	0.353477505759595	+	.	gene_id "ENSRNOG00000008244"; transcript_id "ENSRNOG00000008244_tx_18"; exon_id "6_95381142_95381274_+"; exonnum "2"; txlen "3646";
6	ENSEMBL114_rn	exon	95381142	95381274	3.13406124798493	+	.	gene_id "ENSRNOG00000008244"; transcript_id "ENSRNOG00000008244_tx_2"; exon_id "6_95381142_95381274_+"; exonnum "11"; txlen "4910";
6	ENSEMBL114_rn	exon	95381142	95381274	0.289791045442206	+	.	gene_id "ENSRNOG00000008244"; transcript_id "ENSRNOG00000008244_tx_20"; exon_id "6_95381142_95381274_+"; exonnum "4"; txlen "4179";
6	ENSEMBL114_rn	exon	95381142	95381274	0.176154113969772	+	.	gene_id "ENSRNOG00000008244"; transcript_id "ENSRNOG00000008244_tx_25"; exon_id "6_95381142_95381274_+"; exonnum "2"; txlen "3382";
6	ENSEMBL114_rn	exon	95381142	95381274	0.157187848094332	+	.	gene_id "ENSRNOG00000008244"; transcript_id "ENSRNOG00000008244_tx_28"; exon_id "6_95381142_95381274_+"; exonnum "10"; txlen "4779";
6	ENSEMBL114_rn	exon	95381142	95381274	0.129118264121268	+	.	gene_id "ENSRNOG00000008244"; transcript_id "ENSRNOG00000008244_tx_31"; exon_id "6_95381142_95381274_+"; exonnum "9"; txlen "1784";
6	ENSEMBL114_rn	exon	95381142	95381274	0.108777779324116	+	.	gene_id "ENSRNOG00000008244"; transcript_id "ENSRNOG00000008244_tx_35"; exon_id "6_95381142_95381274_+"; exonnum "9"; txlen "3600";
6	ENSEMBL114_rn	exon	95381142	95381274	0.106320891892064	+	.	gene_id "ENSRNOG00000008244"; transcript_id "ENSRNOG00000008244_tx_37"; exon_id "6_95381142_95381274_+"; exonnum "10"; txlen "3482";
6	ENSEMBL114_rn	exon	95381142	95381274	0.964679755016471	+	.	gene_id "ENSRNOG00000008244"; transcript_id "ENSRNOG00000008244_tx_7"; exon_id "6_95381142_95381274_+"; exonnum "2"; txlen "3613";
6	ensembl	exon	95382647	95382864	0	+	.	gene_id "ENSRNOG00000008244"; gene_version "10"; transcript_id "ENSRNOT00000050558"; transcript_version "8"; exon_number "11"; gene_name "Kiaa0586"; gene_source "ensembl"; gene_biotype "protein_coding"; transcript_name "Kiaa0586-202"; transcript_source "ensembl"; transcript_biotype "protein_coding"; exon_id "ENSRNOE00000353090"; exon_version "1";
6	ensembl	CDS	95382647	95382864	0	+	0	gene_id "ENSRNOG00000008244"; gene_version "10"; transcript_id "ENSRNOT00000050558"; transcript_version "8"; exon_number "11"; gene_name "Kiaa0586"; gene_source "ensembl"; gene_biotype "protein_coding"; transcript_name "Kiaa0586-202"; transcript_source "ensembl"; transcript_biotype "protein_coding"; protein_id "ENSRNOP00000039101"; protein_version "7";
6	ensembl	exon	95382647	95382864	0	+	.	gene_id "ENSRNOG00000008244"; gene_version "10"; transcript_id "ENSRNOT00000011056"; transcript_version "9"; exon_number "11"; gene_name "Kiaa0586"; gene_source "ensembl"; gene_biotype "protein_coding"; transcript_name "Kiaa0586-201"; transcript_source "ensembl"; transcript_biotype "protein_coding"; exon_id "ENSRNOE00000353090"; exon_version "1";
6	ensembl	CDS	95382647	95382864	0	+	0	gene_id "ENSRNOG00000008244"; gene_version "10"; transcript_id "ENSRNOT00000011056"; transcript_version "9"; exon_number "11"; gene_name "Kiaa0586"; gene_source "ensembl"; gene_biotype "protein_coding"; transcript_name "Kiaa0586-201"; transcript_source "ensembl"; transcript_biotype "protein_coding"; protein_id "ENSRNOP00000011056"; protein_version "8";
6	ensembl	exon	95382647	95382864	0	+	.	gene_id "ENSRNOG00000008244"; gene_version "10"; transcript_id "ENSRNOT00000125521"; transcript_version "1"; exon_number "12"; gene_name "Kiaa0586"; gene_source "ensembl"; gene_biotype "protein_coding"; transcript_name "Kiaa0586-203"; transcript_source "ensembl"; transcript_biotype "protein_coding"; exon_id "ENSRNOE00000353090"; exon_version "1"; tag "Ensembl_canonical";
6	ensembl	CDS	95382647	95382864	0	+	0	gene_id "ENSRNOG00000008244"; gene_version "10"; transcript_id "ENSRNOT00000125521"; transcript_version "1"; exon_number "12"; gene_name "Kiaa0586"; gene_source "ensembl"; gene_biotype "protein_coding"; transcript_name "Kiaa0586-203"; transcript_source "ensembl"; transcript_biotype "protein_coding"; protein_id "ENSRNOP00000102639"; protein_version "1"; tag "Ensembl_canonical";
6	ENSEMBL114_rn	exon	95382647	95382864	7.54851951771909	+	.	gene_id "ENSRNOG00000008244"; transcript_id "ENSRNOG00000008244_tx_1"; exon_id "6_95382647_95382864_+"; exonnum "11"; txlen "3670";
6	ENSEMBL114_rn	exon	95382647	95382864	0.705957689381047	+	.	gene_id "ENSRNOG00000008244"; transcript_id "ENSRNOG00000008244_tx_10"; exon_id "6_95382647_95382864_+"; exonnum "3"; txlen "3349";
6	ENSEMBL114_rn	exon	95382647	95382864	0.514073456774129	+	.	gene_id "ENSRNOG00000008244"; transcript_id "ENSRNOG00000008244_tx_12"; exon_id "6_95382647_95382864_+"; exonnum "11"; txlen "1854";
6	ENSEMBL114_rn	exon	95382647	95382864	0.367021223331443	+	.	gene_id "ENSRNOG00000008244"; transcript_id "ENSRNOG00000008244_tx_17"; exon_id "6_95382647_95382864_+"; exonnum "11"; txlen "3551";
6	ENSEMBL114_rn	exon	95382647	95382864	0.353477505759595	+	.	gene_id "ENSRNOG00000008244"; transcript_id "ENSRNOG00000008244_tx_18"; exon_id "6_95382647_95382864_+"; exonnum "3"; txlen "3646";
6	ENSEMBL114_rn	exon	95382647	95382864	3.13406124798493	+	.	gene_id "ENSRNOG00000008244"; transcript_id "ENSRNOG00000008244_tx_2"; exon_id "6_95382647_95382864_+"; exonnum "12"; txlen "4910";
6	ENSEMBL114_rn	exon	95382647	95382864	0.289791045442206	+	.	gene_id "ENSRNOG00000008244"; transcript_id "ENSRNOG00000008244_tx_20"; exon_id "6_95382647_95382864_+"; exonnum "5"; txlen "4179";
6	ENSEMBL114_rn	exon	95382647	95382864	0.176154113969772	+	.	gene_id "ENSRNOG00000008244"; transcript_id "ENSRNOG00000008244_tx_25"; exon_id "6_95382647_95382864_+"; exonnum "3"; txlen "3382";
6	ENSEMBL114_rn	exon	95382647	95382864	0.157187848094332	+	.	gene_id "ENSRNOG00000008244"; transcript_id "ENSRNOG00000008244_tx_28"; exon_id "6_95382647_95382864_+"; exonnum "11"; txlen "4779";
6	ENSEMBL114_rn	exon	95382647	95382864	0.129118264121268	+	.	gene_id "ENSRNOG00000008244"; transcript_id "ENSRNOG00000008244_tx_31"; exon_id "6_95382647_95382864_+"; exonnum "10"; txlen "1784";
6	ENSEMBL114_rn	exon	95382647	95382864	0.108777779324116	+	.	gene_id "ENSRNOG00000008244"; transcript_id "ENSRNOG00000008244_tx_35"; exon_id "6_95382647_95382864_+"; exonnum "10"; txlen "3600";
6	ENSEMBL114_rn	exon	95382647	95382864	0.106320891892064	+	.	gene_id "ENSRNOG00000008244"; transcript_id "ENSRNOG00000008244_tx_37"; exon_id "6_95382647_95382864_+"; exonnum "11"; txlen "3482";
6	ENSEMBL114_rn	exon	95382647	95382864	0.964679755016471	+	.	gene_id "ENSRNOG00000008244"; transcript_id "ENSRNOG00000008244_tx_7"; exon_id "6_95382647_95382864_+"; exonnum "3"; txlen "3613";
6	ensembl	exon	95383386	95383458	0	+	.	gene_id "ENSRNOG00000008244"; gene_version "10"; transcript_id "ENSRNOT00000050558"; transcript_version "8"; exon_number "12"; gene_name "Kiaa0586"; gene_source "ensembl"; gene_biotype "protein_coding"; transcript_name "Kiaa0586-202"; transcript_source "ensembl"; transcript_biotype "protein_coding"; exon_id "ENSRNOE00000306419"; exon_version "1";
6	ensembl	CDS	95383386	95383458	0	+	1	gene_id "ENSRNOG00000008244"; gene_version "10"; transcript_id "ENSRNOT00000050558"; transcript_version "8"; exon_number "12"; gene_name "Kiaa0586"; gene_source "ensembl"; gene_biotype "protein_coding"; transcript_name "Kiaa0586-202"; transcript_source "ensembl"; transcript_biotype "protein_coding"; protein_id "ENSRNOP00000039101"; protein_version "7";
6	ensembl	exon	95383386	95383458	0	+	.	gene_id "ENSRNOG00000008244"; gene_version "10"; transcript_id "ENSRNOT00000011056"; transcript_version "9"; exon_number "12"; gene_name "Kiaa0586"; gene_source "ensembl"; gene_biotype "protein_coding"; transcript_name "Kiaa0586-201"; transcript_source "ensembl"; transcript_biotype "protein_coding"; exon_id "ENSRNOE00000306419"; exon_version "1";
6	ensembl	CDS	95383386	95383458	0	+	1	gene_id "ENSRNOG00000008244"; gene_version "10"; transcript_id "ENSRNOT00000011056"; transcript_version "9"; exon_number "12"; gene_name "Kiaa0586"; gene_source "ensembl"; gene_biotype "protein_coding"; transcript_name "Kiaa0586-201"; transcript_source "ensembl"; transcript_biotype "protein_coding"; protein_id "ENSRNOP00000011056"; protein_version "8";
6	ensembl	exon	95383386	95383458	0	+	.	gene_id "ENSRNOG00000008244"; gene_version "10"; transcript_id "ENSRNOT00000125521"; transcript_version "1"; exon_number "13"; gene_name "Kiaa0586"; gene_source "ensembl"; gene_biotype "protein_coding"; transcript_name "Kiaa0586-203"; transcript_source "ensembl"; transcript_biotype "protein_coding"; exon_id "ENSRNOE00000306419"; exon_version "1"; tag "Ensembl_canonical";
6	ensembl	CDS	95383386	95383458	0	+	1	gene_id "ENSRNOG00000008244"; gene_version "10"; transcript_id "ENSRNOT00000125521"; transcript_version "1"; exon_number "13"; gene_name "Kiaa0586"; gene_source "ensembl"; gene_biotype "protein_coding"; transcript_name "Kiaa0586-203"; transcript_source "ensembl"; transcript_biotype "protein_coding"; protein_id "ENSRNOP00000102639"; protein_version "1"; tag "Ensembl_canonical";
6	ENSEMBL114_rn	exon	95383386	95383458	7.54851951771909	+	.	gene_id "ENSRNOG00000008244"; transcript_id "ENSRNOG00000008244_tx_1"; exon_id "6_95383386_95383458_+"; exonnum "12"; txlen "3670";
6	ENSEMBL114_rn	exon	95383386	95383458	0.705957689381047	+	.	gene_id "ENSRNOG00000008244"; transcript_id "ENSRNOG00000008244_tx_10"; exon_id "6_95383386_95383458_+"; exonnum "4"; txlen "3349";
6	ENSEMBL114_rn	exon	95383386	95383458	0.514073456774129	+	.	gene_id "ENSRNOG00000008244"; transcript_id "ENSRNOG00000008244_tx_12"; exon_id "6_95383386_95383458_+"; exonnum "12"; txlen "1854";
6	ENSEMBL114_rn	exon	95383386	95383458	0.367021223331443	+	.	gene_id "ENSRNOG00000008244"; transcript_id "ENSRNOG00000008244_tx_17"; exon_id "6_95383386_95383458_+"; exonnum "12"; txlen "3551";
6	ENSEMBL114_rn	exon	95383386	95383458	0.353477505759595	+	.	gene_id "ENSRNOG00000008244"; transcript_id "ENSRNOG00000008244_tx_18"; exon_id "6_95383386_95383458_+"; exonnum "4"; txlen "3646";
6	ENSEMBL114_rn	exon	95383386	95383458	3.13406124798493	+	.	gene_id "ENSRNOG00000008244"; transcript_id "ENSRNOG00000008244_tx_2"; exon_id "6_95383386_95383458_+"; exonnum "13"; txlen "4910";
6	ENSEMBL114_rn	exon	95383386	95383458	0.289791045442206	+	.	gene_id "ENSRNOG00000008244"; transcript_id "ENSRNOG00000008244_tx_20"; exon_id "6_95383386_95383458_+"; exonnum "6"; txlen "4179";
6	ENSEMBL114_rn	exon	95383386	95383458	0.176154113969772	+	.	gene_id "ENSRNOG00000008244"; transcript_id "ENSRNOG00000008244_tx_25"; exon_id "6_95383386_95383458_+"; exonnum "4"; txlen "3382";
6	ENSEMBL114_rn	exon	95383386	95383458	0.157187848094332	+	.	gene_id "ENSRNOG00000008244"; transcript_id "ENSRNOG00000008244_tx_28"; exon_id "6_95383386_95383458_+"; exonnum "12"; txlen "4779";
6	ENSEMBL114_rn	exon	95383386	95383458	0.129118264121268	+	.	gene_id "ENSRNOG00000008244"; transcript_id "ENSRNOG00000008244_tx_31"; exon_id "6_95383386_95383458_+"; exonnum "11"; txlen "1784";
6	ENSEMBL114_rn	exon	95383386	95383458	0.108777779324116	+	.	gene_id "ENSRNOG00000008244"; transcript_id "ENSRNOG00000008244_tx_35"; exon_id "6_95383386_95383458_+"; exonnum "11"; txlen "3600";
6	ENSEMBL114_rn	exon	95383386	95383458	0.106320891892064	+	.	gene_id "ENSRNOG00000008244"; transcript_id "ENSRNOG00000008244_tx_37"; exon_id "6_95383386_95383458_+"; exonnum "12"; txlen "3482";
6	ENSEMBL114_rn	exon	95383386	95383458	0.964679755016471	+	.	gene_id "ENSRNOG00000008244"; transcript_id "ENSRNOG00000008244_tx_7"; exon_id "6_95383386_95383458_+"; exonnum "4"; txlen "3613";
6	sraer114_ss	exon	95383558	95383678	0.514073456774129	+	.	gene_id "ENSRNOG00000008244"; transcript_id "ENSRNOG00000008244_tx_12"; exon_id "6_95383558_95383678_+"; exonnum "13"; txlen "1854";
6	sraer114_ss	exon	95383558	95383678	0.129118264121268	+	.	gene_id "ENSRNOG00000008244"; transcript_id "ENSRNOG00000008244_tx_31"; exon_id "6_95383558_95383678_+"; exonnum "12"; txlen "1784";
6	ensembl	exon	95384938	95385159	0	+	.	gene_id "ENSRNOG00000008244"; gene_version "10"; transcript_id "ENSRNOT00000050558"; transcript_version "8"; exon_number "13"; gene_name "Kiaa0586"; gene_source "ensembl"; gene_biotype "protein_coding"; transcript_name "Kiaa0586-202"; transcript_source "ensembl"; transcript_biotype "protein_coding"; exon_id "ENSRNOE00000434026"; exon_version "2";
6	ensembl	CDS	95384938	95385159	0	+	0	gene_id "ENSRNOG00000008244"; gene_version "10"; transcript_id "ENSRNOT00000050558"; transcript_version "8"; exon_number "13"; gene_name "Kiaa0586"; gene_source "ensembl"; gene_biotype "protein_coding"; transcript_name "Kiaa0586-202"; transcript_source "ensembl"; transcript_biotype "protein_coding"; protein_id "ENSRNOP00000039101"; protein_version "7";
6	ensembl	exon	95384938	95385159	0	+	.	gene_id "ENSRNOG00000008244"; gene_version "10"; transcript_id "ENSRNOT00000011056"; transcript_version "9"; exon_number "13"; gene_name "Kiaa0586"; gene_source "ensembl"; gene_biotype "protein_coding"; transcript_name "Kiaa0586-201"; transcript_source "ensembl"; transcript_biotype "protein_coding"; exon_id "ENSRNOE00000434026"; exon_version "2";
6	ensembl	CDS	95384938	95385159	0	+	0	gene_id "ENSRNOG00000008244"; gene_version "10"; transcript_id "ENSRNOT00000011056"; transcript_version "9"; exon_number "13"; gene_name "Kiaa0586"; gene_source "ensembl"; gene_biotype "protein_coding"; transcript_name "Kiaa0586-201"; transcript_source "ensembl"; transcript_biotype "protein_coding"; protein_id "ENSRNOP00000011056"; protein_version "8";
6	ensembl	exon	95384938	95385201	0	+	.	gene_id "ENSRNOG00000008244"; gene_version "10"; transcript_id "ENSRNOT00000125521"; transcript_version "1"; exon_number "14"; gene_name "Kiaa0586"; gene_source "ensembl"; gene_biotype "protein_coding"; transcript_name "Kiaa0586-203"; transcript_source "ensembl"; transcript_biotype "protein_coding"; exon_id "ENSRNOE00000621343"; exon_version "1"; tag "Ensembl_canonical";
6	ensembl	CDS	95384938	95385201	0	+	0	gene_id "ENSRNOG00000008244"; gene_version "10"; transcript_id "ENSRNOT00000125521"; transcript_version "1"; exon_number "14"; gene_name "Kiaa0586"; gene_source "ensembl"; gene_biotype "protein_coding"; transcript_name "Kiaa0586-203"; transcript_source "ensembl"; transcript_biotype "protein_coding"; protein_id "ENSRNOP00000102639"; protein_version "1"; tag "Ensembl_canonical";
6	ENSEMBL114_rn	exon	95384938	95385201	7.54851951771909	+	.	gene_id "ENSRNOG00000008244"; transcript_id "ENSRNOG00000008244_tx_1"; exon_id "6_95384938_95385201_+"; exonnum "13"; txlen "3670";
6	ENSEMBL114_rn	exon	95384938	95385201	0.705957689381047	+	.	gene_id "ENSRNOG00000008244"; transcript_id "ENSRNOG00000008244_tx_10"; exon_id "6_95384938_95385201_+"; exonnum "5"; txlen "3349";
6	ENSEMBL114_rn	exon	95384938	95385201	0.367021223331443	+	.	gene_id "ENSRNOG00000008244"; transcript_id "ENSRNOG00000008244_tx_17"; exon_id "6_95384938_95385201_+"; exonnum "13"; txlen "3551";
6	ENSEMBL114_rn	exon	95384938	95385201	0.353477505759595	+	.	gene_id "ENSRNOG00000008244"; transcript_id "ENSRNOG00000008244_tx_18"; exon_id "6_95384938_95385201_+"; exonnum "5"; txlen "3646";
6	ENSEMBL114_rn	exon	95384938	95385201	3.13406124798493	+	.	gene_id "ENSRNOG00000008244"; transcript_id "ENSRNOG00000008244_tx_2"; exon_id "6_95384938_95385201_+"; exonnum "14"; txlen "4910";
6	ENSEMBL114_rn	exon	95384938	95385201	0.289791045442206	+	.	gene_id "ENSRNOG00000008244"; transcript_id "ENSRNOG00000008244_tx_20"; exon_id "6_95384938_95385201_+"; exonnum "7"; txlen "4179";
6	ENSEMBL114_rn	exon	95384938	95385201	0.176154113969772	+	.	gene_id "ENSRNOG00000008244"; transcript_id "ENSRNOG00000008244_tx_25"; exon_id "6_95384938_95385201_+"; exonnum "5"; txlen "3382";
6	ENSEMBL114_rn	exon	95384938	95385201	0.157187848094332	+	.	gene_id "ENSRNOG00000008244"; transcript_id "ENSRNOG00000008244_tx_28"; exon_id "6_95384938_95385201_+"; exonnum "13"; txlen "4779";
6	ENSEMBL114_rn	exon	95384938	95385201	0.108777779324116	+	.	gene_id "ENSRNOG00000008244"; transcript_id "ENSRNOG00000008244_tx_35"; exon_id "6_95384938_95385201_+"; exonnum "12"; txlen "3600";
6	ENSEMBL114_rn	exon	95384938	95385201	0.106320891892064	+	.	gene_id "ENSRNOG00000008244"; transcript_id "ENSRNOG00000008244_tx_37"; exon_id "6_95384938_95385201_+"; exonnum "13"; txlen "3482";
6	ENSEMBL114_rn	exon	95384938	95385201	0.964679755016471	+	.	gene_id "ENSRNOG00000008244"; transcript_id "ENSRNOG00000008244_tx_7"; exon_id "6_95384938_95385201_+"; exonnum "5"; txlen "3613";
6	ensembl	exon	95386365	95386539	0	+	.	gene_id "ENSRNOG00000008244"; gene_version "10"; transcript_id "ENSRNOT00000050558"; transcript_version "8"; exon_number "14"; gene_name "Kiaa0586"; gene_source "ensembl"; gene_biotype "protein_coding"; transcript_name "Kiaa0586-202"; transcript_source "ensembl"; transcript_biotype "protein_coding"; exon_id "ENSRNOE00000279328"; exon_version "1";
6	ensembl	CDS	95386365	95386539	0	+	0	gene_id "ENSRNOG00000008244"; gene_version "10"; transcript_id "ENSRNOT00000050558"; transcript_version "8"; exon_number "14"; gene_name "Kiaa0586"; gene_source "ensembl"; gene_biotype "protein_coding"; transcript_name "Kiaa0586-202"; transcript_source "ensembl"; transcript_biotype "protein_coding"; protein_id "ENSRNOP00000039101"; protein_version "7";
6	ensembl	exon	95386365	95386539	0	+	.	gene_id "ENSRNOG00000008244"; gene_version "10"; transcript_id "ENSRNOT00000011056"; transcript_version "9"; exon_number "14"; gene_name "Kiaa0586"; gene_source "ensembl"; gene_biotype "protein_coding"; transcript_name "Kiaa0586-201"; transcript_source "ensembl"; transcript_biotype "protein_coding"; exon_id "ENSRNOE00000279328"; exon_version "1";
6	ensembl	CDS	95386365	95386539	0	+	0	gene_id "ENSRNOG00000008244"; gene_version "10"; transcript_id "ENSRNOT00000011056"; transcript_version "9"; exon_number "14"; gene_name "Kiaa0586"; gene_source "ensembl"; gene_biotype "protein_coding"; transcript_name "Kiaa0586-201"; transcript_source "ensembl"; transcript_biotype "protein_coding"; protein_id "ENSRNOP00000011056"; protein_version "8";
6	ensembl	exon	95386365	95386539	0	+	.	gene_id "ENSRNOG00000008244"; gene_version "10"; transcript_id "ENSRNOT00000125521"; transcript_version "1"; exon_number "15"; gene_name "Kiaa0586"; gene_source "ensembl"; gene_biotype "protein_coding"; transcript_name "Kiaa0586-203"; transcript_source "ensembl"; transcript_biotype "protein_coding"; exon_id "ENSRNOE00000279328"; exon_version "1"; tag "Ensembl_canonical";
6	ensembl	CDS	95386365	95386539	0	+	0	gene_id "ENSRNOG00000008244"; gene_version "10"; transcript_id "ENSRNOT00000125521"; transcript_version "1"; exon_number "15"; gene_name "Kiaa0586"; gene_source "ensembl"; gene_biotype "protein_coding"; transcript_name "Kiaa0586-203"; transcript_source "ensembl"; transcript_biotype "protein_coding"; protein_id "ENSRNOP00000102639"; protein_version "1"; tag "Ensembl_canonical";
6	ENSEMBL114_rn	exon	95386365	95386539	7.54851951771909	+	.	gene_id "ENSRNOG00000008244"; transcript_id "ENSRNOG00000008244_tx_1"; exon_id "6_95386365_95386539_+"; exonnum "14"; txlen "3670";
6	ENSEMBL114_rn	exon	95386365	95386539	0.705957689381047	+	.	gene_id "ENSRNOG00000008244"; transcript_id "ENSRNOG00000008244_tx_10"; exon_id "6_95386365_95386539_+"; exonnum "6"; txlen "3349";
6	ENSEMBL114_rn	exon	95386365	95386539	0.367021223331443	+	.	gene_id "ENSRNOG00000008244"; transcript_id "ENSRNOG00000008244_tx_17"; exon_id "6_95386365_95386539_+"; exonnum "14"; txlen "3551";
6	ENSEMBL114_rn	exon	95386365	95386539	0.353477505759595	+	.	gene_id "ENSRNOG00000008244"; transcript_id "ENSRNOG00000008244_tx_18"; exon_id "6_95386365_95386539_+"; exonnum "6"; txlen "3646";
6	ENSEMBL114_rn	exon	95386365	95386539	3.13406124798493	+	.	gene_id "ENSRNOG00000008244"; transcript_id "ENSRNOG00000008244_tx_2"; exon_id "6_95386365_95386539_+"; exonnum "15"; txlen "4910";
6	ENSEMBL114_rn	exon	95386365	95386539	0.289791045442206	+	.	gene_id "ENSRNOG00000008244"; transcript_id "ENSRNOG00000008244_tx_20"; exon_id "6_95386365_95386539_+"; exonnum "8"; txlen "4179";
6	ENSEMBL114_rn	exon	95386365	95386539	0.176154113969772	+	.	gene_id "ENSRNOG00000008244"; transcript_id "ENSRNOG00000008244_tx_25"; exon_id "6_95386365_95386539_+"; exonnum "6"; txlen "3382";
6	ENSEMBL114_rn	exon	95386365	95386539	0.157187848094332	+	.	gene_id "ENSRNOG00000008244"; transcript_id "ENSRNOG00000008244_tx_28"; exon_id "6_95386365_95386539_+"; exonnum "14"; txlen "4779";
6	ENSEMBL114_rn	exon	95386365	95386539	0.108777779324116	+	.	gene_id "ENSRNOG00000008244"; transcript_id "ENSRNOG00000008244_tx_35"; exon_id "6_95386365_95386539_+"; exonnum "13"; txlen "3600";
6	ENSEMBL114_rn	exon	95386365	95386539	0.106320891892064	+	.	gene_id "ENSRNOG00000008244"; transcript_id "ENSRNOG00000008244_tx_37"; exon_id "6_95386365_95386539_+"; exonnum "14"; txlen "3482";
6	ENSEMBL114_rn	exon	95386365	95386539	0.964679755016471	+	.	gene_id "ENSRNOG00000008244"; transcript_id "ENSRNOG00000008244_tx_7"; exon_id "6_95386365_95386539_+"; exonnum "6"; txlen "3613";
6	ensembl	exon	95387920	95388114	0	+	.	gene_id "ENSRNOG00000008244"; gene_version "10"; transcript_id "ENSRNOT00000050558"; transcript_version "8"; exon_number "15"; gene_name "Kiaa0586"; gene_source "ensembl"; gene_biotype "protein_coding"; transcript_name "Kiaa0586-202"; transcript_source "ensembl"; transcript_biotype "protein_coding"; exon_id "ENSRNOE00000347890"; exon_version "1";
6	ensembl	CDS	95387920	95388114	0	+	2	gene_id "ENSRNOG00000008244"; gene_version "10"; transcript_id "ENSRNOT00000050558"; transcript_version "8"; exon_number "15"; gene_name "Kiaa0586"; gene_source "ensembl"; gene_biotype "protein_coding"; transcript_name "Kiaa0586-202"; transcript_source "ensembl"; transcript_biotype "protein_coding"; protein_id "ENSRNOP00000039101"; protein_version "7";
6	ensembl	exon	95387920	95388114	0	+	.	gene_id "ENSRNOG00000008244"; gene_version "10"; transcript_id "ENSRNOT00000011056"; transcript_version "9"; exon_number "15"; gene_name "Kiaa0586"; gene_source "ensembl"; gene_biotype "protein_coding"; transcript_name "Kiaa0586-201"; transcript_source "ensembl"; transcript_biotype "protein_coding"; exon_id "ENSRNOE00000347890"; exon_version "1";
6	ensembl	CDS	95387920	95388114	0	+	2	gene_id "ENSRNOG00000008244"; gene_version "10"; transcript_id "ENSRNOT00000011056"; transcript_version "9"; exon_number "15"; gene_name "Kiaa0586"; gene_source "ensembl"; gene_biotype "protein_coding"; transcript_name "Kiaa0586-201"; transcript_source "ensembl"; transcript_biotype "protein_coding"; protein_id "ENSRNOP00000011056"; protein_version "8";
6	ensembl	exon	95387920	95388114	0	+	.	gene_id "ENSRNOG00000008244"; gene_version "10"; transcript_id "ENSRNOT00000125521"; transcript_version "1"; exon_number "16"; gene_name "Kiaa0586"; gene_source "ensembl"; gene_biotype "protein_coding"; transcript_name "Kiaa0586-203"; transcript_source "ensembl"; transcript_biotype "protein_coding"; exon_id "ENSRNOE00000347890"; exon_version "1"; tag "Ensembl_canonical";
6	ensembl	CDS	95387920	95388114	0	+	2	gene_id "ENSRNOG00000008244"; gene_version "10"; transcript_id "ENSRNOT00000125521"; transcript_version "1"; exon_number "16"; gene_name "Kiaa0586"; gene_source "ensembl"; gene_biotype "protein_coding"; transcript_name "Kiaa0586-203"; transcript_source "ensembl"; transcript_biotype "protein_coding"; protein_id "ENSRNOP00000102639"; protein_version "1"; tag "Ensembl_canonical";
6	ENSEMBL114_rn	exon	95387920	95388114	7.54851951771909	+	.	gene_id "ENSRNOG00000008244"; transcript_id "ENSRNOG00000008244_tx_1"; exon_id "6_95387920_95388114_+"; exonnum "15"; txlen "3670";
6	ENSEMBL114_rn	exon	95387920	95388114	0.705957689381047	+	.	gene_id "ENSRNOG00000008244"; transcript_id "ENSRNOG00000008244_tx_10"; exon_id "6_95387920_95388114_+"; exonnum "7"; txlen "3349";
6	ENSEMBL114_rn	exon	95387920	95388114	0.367021223331443	+	.	gene_id "ENSRNOG00000008244"; transcript_id "ENSRNOG00000008244_tx_17"; exon_id "6_95387920_95388114_+"; exonnum "15"; txlen "3551";
6	ENSEMBL114_rn	exon	95387920	95388114	0.353477505759595	+	.	gene_id "ENSRNOG00000008244"; transcript_id "ENSRNOG00000008244_tx_18"; exon_id "6_95387920_95388114_+"; exonnum "7"; txlen "3646";
6	ENSEMBL114_rn	exon	95387920	95388114	3.13406124798493	+	.	gene_id "ENSRNOG00000008244"; transcript_id "ENSRNOG00000008244_tx_2"; exon_id "6_95387920_95388114_+"; exonnum "16"; txlen "4910";
6	ENSEMBL114_rn	exon	95387920	95388114	0.289791045442206	+	.	gene_id "ENSRNOG00000008244"; transcript_id "ENSRNOG00000008244_tx_20"; exon_id "6_95387920_95388114_+"; exonnum "9"; txlen "4179";
6	ENSEMBL114_rn	exon	95387920	95388114	0.176154113969772	+	.	gene_id "ENSRNOG00000008244"; transcript_id "ENSRNOG00000008244_tx_25"; exon_id "6_95387920_95388114_+"; exonnum "7"; txlen "3382";
6	ENSEMBL114_rn	exon	95387920	95388114	0.157187848094332	+	.	gene_id "ENSRNOG00000008244"; transcript_id "ENSRNOG00000008244_tx_28"; exon_id "6_95387920_95388114_+"; exonnum "15"; txlen "4779";
6	ENSEMBL114_rn	exon	95387920	95388114	0.108777779324116	+	.	gene_id "ENSRNOG00000008244"; transcript_id "ENSRNOG00000008244_tx_35"; exon_id "6_95387920_95388114_+"; exonnum "14"; txlen "3600";
6	ENSEMBL114_rn	exon	95387920	95388114	0.106320891892064	+	.	gene_id "ENSRNOG00000008244"; transcript_id "ENSRNOG00000008244_tx_37"; exon_id "6_95387920_95388114_+"; exonnum "15"; txlen "3482";
6	ENSEMBL114_rn	exon	95387920	95388114	0.964679755016471	+	.	gene_id "ENSRNOG00000008244"; transcript_id "ENSRNOG00000008244_tx_7"; exon_id "6_95387920_95388114_+"; exonnum "7"; txlen "3613";
6	ensembl	exon	95391246	95391433	0	+	.	gene_id "ENSRNOG00000008244"; gene_version "10"; transcript_id "ENSRNOT00000050558"; transcript_version "8"; exon_number "16"; gene_name "Kiaa0586"; gene_source "ensembl"; gene_biotype "protein_coding"; transcript_name "Kiaa0586-202"; transcript_source "ensembl"; transcript_biotype "protein_coding"; exon_id "ENSRNOE00000357982"; exon_version "3";
6	ensembl	CDS	95391246	95391433	0	+	2	gene_id "ENSRNOG00000008244"; gene_version "10"; transcript_id "ENSRNOT00000050558"; transcript_version "8"; exon_number "16"; gene_name "Kiaa0586"; gene_source "ensembl"; gene_biotype "protein_coding"; transcript_name "Kiaa0586-202"; transcript_source "ensembl"; transcript_biotype "protein_coding"; protein_id "ENSRNOP00000039101"; protein_version "7";
6	ensembl	exon	95391246	95391433	0	+	.	gene_id "ENSRNOG00000008244"; gene_version "10"; transcript_id "ENSRNOT00000011056"; transcript_version "9"; exon_number "16"; gene_name "Kiaa0586"; gene_source "ensembl"; gene_biotype "protein_coding"; transcript_name "Kiaa0586-201"; transcript_source "ensembl"; transcript_biotype "protein_coding"; exon_id "ENSRNOE00000357982"; exon_version "3";
6	ensembl	CDS	95391246	95391433	0	+	2	gene_id "ENSRNOG00000008244"; gene_version "10"; transcript_id "ENSRNOT00000011056"; transcript_version "9"; exon_number "16"; gene_name "Kiaa0586"; gene_source "ensembl"; gene_biotype "protein_coding"; transcript_name "Kiaa0586-201"; transcript_source "ensembl"; transcript_biotype "protein_coding"; protein_id "ENSRNOP00000011056"; protein_version "8";
6	ensembl	exon	95391246	95391433	0	+	.	gene_id "ENSRNOG00000008244"; gene_version "10"; transcript_id "ENSRNOT00000125521"; transcript_version "1"; exon_number "17"; gene_name "Kiaa0586"; gene_source "ensembl"; gene_biotype "protein_coding"; transcript_name "Kiaa0586-203"; transcript_source "ensembl"; transcript_biotype "protein_coding"; exon_id "ENSRNOE00000357982"; exon_version "3"; tag "Ensembl_canonical";
6	ensembl	CDS	95391246	95391433	0	+	2	gene_id "ENSRNOG00000008244"; gene_version "10"; transcript_id "ENSRNOT00000125521"; transcript_version "1"; exon_number "17"; gene_name "Kiaa0586"; gene_source "ensembl"; gene_biotype "protein_coding"; transcript_name "Kiaa0586-203"; transcript_source "ensembl"; transcript_biotype "protein_coding"; protein_id "ENSRNOP00000102639"; protein_version "1"; tag "Ensembl_canonical";
6	ENSEMBL114_rn	exon	95391246	95391433	7.54851951771909	+	.	gene_id "ENSRNOG00000008244"; transcript_id "ENSRNOG00000008244_tx_1"; exon_id "6_95391246_95391433_+"; exonnum "16"; txlen "3670";
6	ENSEMBL114_rn	exon	95391246	95391433	0.705957689381047	+	.	gene_id "ENSRNOG00000008244"; transcript_id "ENSRNOG00000008244_tx_10"; exon_id "6_95391246_95391433_+"; exonnum "8"; txlen "3349";
6	ENSEMBL114_rn	exon	95391246	95391433	0.367021223331443	+	.	gene_id "ENSRNOG00000008244"; transcript_id "ENSRNOG00000008244_tx_17"; exon_id "6_95391246_95391433_+"; exonnum "16"; txlen "3551";
6	ENSEMBL114_rn	exon	95391246	95391433	0.353477505759595	+	.	gene_id "ENSRNOG00000008244"; transcript_id "ENSRNOG00000008244_tx_18"; exon_id "6_95391246_95391433_+"; exonnum "8"; txlen "3646";
6	ENSEMBL114_rn	exon	95391246	95391433	3.13406124798493	+	.	gene_id "ENSRNOG00000008244"; transcript_id "ENSRNOG00000008244_tx_2"; exon_id "6_95391246_95391433_+"; exonnum "17"; txlen "4910";
6	ENSEMBL114_rn	exon	95391246	95391433	0.289791045442206	+	.	gene_id "ENSRNOG00000008244"; transcript_id "ENSRNOG00000008244_tx_20"; exon_id "6_95391246_95391433_+"; exonnum "10"; txlen "4179";
6	ENSEMBL114_rn	exon	95391246	95391433	0.176154113969772	+	.	gene_id "ENSRNOG00000008244"; transcript_id "ENSRNOG00000008244_tx_25"; exon_id "6_95391246_95391433_+"; exonnum "8"; txlen "3382";
6	ENSEMBL114_rn	exon	95391246	95391433	0.157187848094332	+	.	gene_id "ENSRNOG00000008244"; transcript_id "ENSRNOG00000008244_tx_28"; exon_id "6_95391246_95391433_+"; exonnum "16"; txlen "4779";
6	ENSEMBL114_rn	exon	95391246	95391433	0.108777779324116	+	.	gene_id "ENSRNOG00000008244"; transcript_id "ENSRNOG00000008244_tx_35"; exon_id "6_95391246_95391433_+"; exonnum "15"; txlen "3600";
6	ENSEMBL114_rn	exon	95391246	95391433	0.964679755016471	+	.	gene_id "ENSRNOG00000008244"; transcript_id "ENSRNOG00000008244_tx_7"; exon_id "6_95391246_95391433_+"; exonnum "8"; txlen "3613";
6	ensembl	exon	95400376	95400486	0	+	.	gene_id "ENSRNOG00000008244"; gene_version "10"; transcript_id "ENSRNOT00000050558"; transcript_version "8"; exon_number "17"; gene_name "Kiaa0586"; gene_source "ensembl"; gene_biotype "protein_coding"; transcript_name "Kiaa0586-202"; transcript_source "ensembl"; transcript_biotype "protein_coding"; exon_id "ENSRNOE00000078667"; exon_version "4";
6	ensembl	CDS	95400376	95400486	0	+	0	gene_id "ENSRNOG00000008244"; gene_version "10"; transcript_id "ENSRNOT00000050558"; transcript_version "8"; exon_number "17"; gene_name "Kiaa0586"; gene_source "ensembl"; gene_biotype "protein_coding"; transcript_name "Kiaa0586-202"; transcript_source "ensembl"; transcript_biotype "protein_coding"; protein_id "ENSRNOP00000039101"; protein_version "7";
6	ensembl	exon	95400376	95400486	0	+	.	gene_id "ENSRNOG00000008244"; gene_version "10"; transcript_id "ENSRNOT00000011056"; transcript_version "9"; exon_number "17"; gene_name "Kiaa0586"; gene_source "ensembl"; gene_biotype "protein_coding"; transcript_name "Kiaa0586-201"; transcript_source "ensembl"; transcript_biotype "protein_coding"; exon_id "ENSRNOE00000078667"; exon_version "4";
6	ensembl	CDS	95400376	95400486	0	+	0	gene_id "ENSRNOG00000008244"; gene_version "10"; transcript_id "ENSRNOT00000011056"; transcript_version "9"; exon_number "17"; gene_name "Kiaa0586"; gene_source "ensembl"; gene_biotype "protein_coding"; transcript_name "Kiaa0586-201"; transcript_source "ensembl"; transcript_biotype "protein_coding"; protein_id "ENSRNOP00000011056"; protein_version "8";
6	ensembl	exon	95400376	95400486	0	+	.	gene_id "ENSRNOG00000008244"; gene_version "10"; transcript_id "ENSRNOT00000125521"; transcript_version "1"; exon_number "18"; gene_name "Kiaa0586"; gene_source "ensembl"; gene_biotype "protein_coding"; transcript_name "Kiaa0586-203"; transcript_source "ensembl"; transcript_biotype "protein_coding"; exon_id "ENSRNOE00000078667"; exon_version "4"; tag "Ensembl_canonical";
6	ensembl	CDS	95400376	95400486	0	+	0	gene_id "ENSRNOG00000008244"; gene_version "10"; transcript_id "ENSRNOT00000125521"; transcript_version "1"; exon_number "18"; gene_name "Kiaa0586"; gene_source "ensembl"; gene_biotype "protein_coding"; transcript_name "Kiaa0586-203"; transcript_source "ensembl"; transcript_biotype "protein_coding"; protein_id "ENSRNOP00000102639"; protein_version "1"; tag "Ensembl_canonical";
6	ENSEMBL114_rn	exon	95400376	95400486	7.54851951771909	+	.	gene_id "ENSRNOG00000008244"; transcript_id "ENSRNOG00000008244_tx_1"; exon_id "6_95400376_95400486_+"; exonnum "17"; txlen "3670";
6	ENSEMBL114_rn	exon	95400376	95400486	0.705957689381047	+	.	gene_id "ENSRNOG00000008244"; transcript_id "ENSRNOG00000008244_tx_10"; exon_id "6_95400376_95400486_+"; exonnum "9"; txlen "3349";
6	ENSEMBL114_rn	exon	95400376	95400486	0.367021223331443	+	.	gene_id "ENSRNOG00000008244"; transcript_id "ENSRNOG00000008244_tx_17"; exon_id "6_95400376_95400486_+"; exonnum "17"; txlen "3551";
6	ENSEMBL114_rn	exon	95400376	95400486	0.353477505759595	+	.	gene_id "ENSRNOG00000008244"; transcript_id "ENSRNOG00000008244_tx_18"; exon_id "6_95400376_95400486_+"; exonnum "9"; txlen "3646";
6	ENSEMBL114_rn	exon	95400376	95400486	3.13406124798493	+	.	gene_id "ENSRNOG00000008244"; transcript_id "ENSRNOG00000008244_tx_2"; exon_id "6_95400376_95400486_+"; exonnum "18"; txlen "4910";
6	ENSEMBL114_rn	exon	95400376	95400486	0.289791045442206	+	.	gene_id "ENSRNOG00000008244"; transcript_id "ENSRNOG00000008244_tx_20"; exon_id "6_95400376_95400486_+"; exonnum "11"; txlen "4179";
6	ENSEMBL114_rn	exon	95400376	95400486	0.176154113969772	+	.	gene_id "ENSRNOG00000008244"; transcript_id "ENSRNOG00000008244_tx_25"; exon_id "6_95400376_95400486_+"; exonnum "9"; txlen "3382";
6	ENSEMBL114_rn	exon	95400376	95400486	0.157187848094332	+	.	gene_id "ENSRNOG00000008244"; transcript_id "ENSRNOG00000008244_tx_28"; exon_id "6_95400376_95400486_+"; exonnum "17"; txlen "4779";
6	ENSEMBL114_rn	exon	95400376	95400486	0.108777779324116	+	.	gene_id "ENSRNOG00000008244"; transcript_id "ENSRNOG00000008244_tx_35"; exon_id "6_95400376_95400486_+"; exonnum "16"; txlen "3600";
6	ENSEMBL114_rn	exon	95400376	95400486	0.106320891892064	+	.	gene_id "ENSRNOG00000008244"; transcript_id "ENSRNOG00000008244_tx_37"; exon_id "6_95400376_95400486_+"; exonnum "16"; txlen "3482";
6	ENSEMBL114_rn	exon	95400376	95400486	0.964679755016471	+	.	gene_id "ENSRNOG00000008244"; transcript_id "ENSRNOG00000008244_tx_7"; exon_id "6_95400376_95400486_+"; exonnum "9"; txlen "3613";
6	ensembl	exon	95403152	95403232	0	+	.	gene_id "ENSRNOG00000008244"; gene_version "10"; transcript_id "ENSRNOT00000050558"; transcript_version "8"; exon_number "18"; gene_name "Kiaa0586"; gene_source "ensembl"; gene_biotype "protein_coding"; transcript_name "Kiaa0586-202"; transcript_source "ensembl"; transcript_biotype "protein_coding"; exon_id "ENSRNOE00000078712"; exon_version "1";
6	ensembl	CDS	95403152	95403232	0	+	0	gene_id "ENSRNOG00000008244"; gene_version "10"; transcript_id "ENSRNOT00000050558"; transcript_version "8"; exon_number "18"; gene_name "Kiaa0586"; gene_source "ensembl"; gene_biotype "protein_coding"; transcript_name "Kiaa0586-202"; transcript_source "ensembl"; transcript_biotype "protein_coding"; protein_id "ENSRNOP00000039101"; protein_version "7";
6	ensembl	exon	95403152	95403232	0	+	.	gene_id "ENSRNOG00000008244"; gene_version "10"; transcript_id "ENSRNOT00000011056"; transcript_version "9"; exon_number "18"; gene_name "Kiaa0586"; gene_source "ensembl"; gene_biotype "protein_coding"; transcript_name "Kiaa0586-201"; transcript_source "ensembl"; transcript_biotype "protein_coding"; exon_id "ENSRNOE00000078712"; exon_version "1";
6	ensembl	CDS	95403152	95403232	0	+	0	gene_id "ENSRNOG00000008244"; gene_version "10"; transcript_id "ENSRNOT00000011056"; transcript_version "9"; exon_number "18"; gene_name "Kiaa0586"; gene_source "ensembl"; gene_biotype "protein_coding"; transcript_name "Kiaa0586-201"; transcript_source "ensembl"; transcript_biotype "protein_coding"; protein_id "ENSRNOP00000011056"; protein_version "8";
6	ensembl	exon	95403152	95403232	0	+	.	gene_id "ENSRNOG00000008244"; gene_version "10"; transcript_id "ENSRNOT00000125521"; transcript_version "1"; exon_number "19"; gene_name "Kiaa0586"; gene_source "ensembl"; gene_biotype "protein_coding"; transcript_name "Kiaa0586-203"; transcript_source "ensembl"; transcript_biotype "protein_coding"; exon_id "ENSRNOE00000078712"; exon_version "1"; tag "Ensembl_canonical";
6	ensembl	CDS	95403152	95403232	0	+	0	gene_id "ENSRNOG00000008244"; gene_version "10"; transcript_id "ENSRNOT00000125521"; transcript_version "1"; exon_number "19"; gene_name "Kiaa0586"; gene_source "ensembl"; gene_biotype "protein_coding"; transcript_name "Kiaa0586-203"; transcript_source "ensembl"; transcript_biotype "protein_coding"; protein_id "ENSRNOP00000102639"; protein_version "1"; tag "Ensembl_canonical";
6	ENSEMBL114_rn	exon	95403152	95403232	7.54851951771909	+	.	gene_id "ENSRNOG00000008244"; transcript_id "ENSRNOG00000008244_tx_1"; exon_id "6_95403152_95403232_+"; exonnum "18"; txlen "3670";
6	ENSEMBL114_rn	exon	95403152	95403232	0.705957689381047	+	.	gene_id "ENSRNOG00000008244"; transcript_id "ENSRNOG00000008244_tx_10"; exon_id "6_95403152_95403232_+"; exonnum "10"; txlen "3349";
6	ENSEMBL114_rn	exon	95403152	95403232	0.367021223331443	+	.	gene_id "ENSRNOG00000008244"; transcript_id "ENSRNOG00000008244_tx_17"; exon_id "6_95403152_95403232_+"; exonnum "18"; txlen "3551";
6	ENSEMBL114_rn	exon	95403152	95403232	0.353477505759595	+	.	gene_id "ENSRNOG00000008244"; transcript_id "ENSRNOG00000008244_tx_18"; exon_id "6_95403152_95403232_+"; exonnum "10"; txlen "3646";
6	ENSEMBL114_rn	exon	95403152	95403232	3.13406124798493	+	.	gene_id "ENSRNOG00000008244"; transcript_id "ENSRNOG00000008244_tx_2"; exon_id "6_95403152_95403232_+"; exonnum "19"; txlen "4910";
6	ENSEMBL114_rn	exon	95403152	95403232	0.289791045442206	+	.	gene_id "ENSRNOG00000008244"; transcript_id "ENSRNOG00000008244_tx_20"; exon_id "6_95403152_95403232_+"; exonnum "12"; txlen "4179";
6	ENSEMBL114_rn	exon	95403152	95403232	0.176154113969772	+	.	gene_id "ENSRNOG00000008244"; transcript_id "ENSRNOG00000008244_tx_25"; exon_id "6_95403152_95403232_+"; exonnum "10"; txlen "3382";
6	ENSEMBL114_rn	exon	95403152	95403232	0.157187848094332	+	.	gene_id "ENSRNOG00000008244"; transcript_id "ENSRNOG00000008244_tx_28"; exon_id "6_95403152_95403232_+"; exonnum "18"; txlen "4779";
6	ENSEMBL114_rn	exon	95403152	95403232	0.108777779324116	+	.	gene_id "ENSRNOG00000008244"; transcript_id "ENSRNOG00000008244_tx_35"; exon_id "6_95403152_95403232_+"; exonnum "17"; txlen "3600";
6	ENSEMBL114_rn	exon	95403152	95403232	0.106320891892064	+	.	gene_id "ENSRNOG00000008244"; transcript_id "ENSRNOG00000008244_tx_37"; exon_id "6_95403152_95403232_+"; exonnum "17"; txlen "3482";
6	ENSEMBL114_rn	exon	95403152	95403232	0.964679755016471	+	.	gene_id "ENSRNOG00000008244"; transcript_id "ENSRNOG00000008244_tx_7"; exon_id "6_95403152_95403232_+"; exonnum "10"; txlen "3613";
6	ensembl	exon	95405088	95405281	0	+	.	gene_id "ENSRNOG00000008244"; gene_version "10"; transcript_id "ENSRNOT00000050558"; transcript_version "8"; exon_number "19"; gene_name "Kiaa0586"; gene_source "ensembl"; gene_biotype "protein_coding"; transcript_name "Kiaa0586-202"; transcript_source "ensembl"; transcript_biotype "protein_coding"; exon_id "ENSRNOE00000078759"; exon_version "1";
6	ensembl	CDS	95405088	95405281	0	+	0	gene_id "ENSRNOG00000008244"; gene_version "10"; transcript_id "ENSRNOT00000050558"; transcript_version "8"; exon_number "19"; gene_name "Kiaa0586"; gene_source "ensembl"; gene_biotype "protein_coding"; transcript_name "Kiaa0586-202"; transcript_source "ensembl"; transcript_biotype "protein_coding"; protein_id "ENSRNOP00000039101"; protein_version "7";
6	ensembl	exon	95405088	95405281	0	+	.	gene_id "ENSRNOG00000008244"; gene_version "10"; transcript_id "ENSRNOT00000011056"; transcript_version "9"; exon_number "19"; gene_name "Kiaa0586"; gene_source "ensembl"; gene_biotype "protein_coding"; transcript_name "Kiaa0586-201"; transcript_source "ensembl"; transcript_biotype "protein_coding"; exon_id "ENSRNOE00000078759"; exon_version "1";
6	ensembl	CDS	95405088	95405281	0	+	0	gene_id "ENSRNOG00000008244"; gene_version "10"; transcript_id "ENSRNOT00000011056"; transcript_version "9"; exon_number "19"; gene_name "Kiaa0586"; gene_source "ensembl"; gene_biotype "protein_coding"; transcript_name "Kiaa0586-201"; transcript_source "ensembl"; transcript_biotype "protein_coding"; protein_id "ENSRNOP00000011056"; protein_version "8";
6	ensembl	exon	95405088	95405281	0	+	.	gene_id "ENSRNOG00000008244"; gene_version "10"; transcript_id "ENSRNOT00000125521"; transcript_version "1"; exon_number "20"; gene_name "Kiaa0586"; gene_source "ensembl"; gene_biotype "protein_coding"; transcript_name "Kiaa0586-203"; transcript_source "ensembl"; transcript_biotype "protein_coding"; exon_id "ENSRNOE00000078759"; exon_version "1"; tag "Ensembl_canonical";
6	ensembl	CDS	95405088	95405281	0	+	0	gene_id "ENSRNOG00000008244"; gene_version "10"; transcript_id "ENSRNOT00000125521"; transcript_version "1"; exon_number "20"; gene_name "Kiaa0586"; gene_source "ensembl"; gene_biotype "protein_coding"; transcript_name "Kiaa0586-203"; transcript_source "ensembl"; transcript_biotype "protein_coding"; protein_id "ENSRNOP00000102639"; protein_version "1"; tag "Ensembl_canonical";
6	ENSEMBL114_rn	exon	95405088	95405281	7.54851951771909	+	.	gene_id "ENSRNOG00000008244"; transcript_id "ENSRNOG00000008244_tx_1"; exon_id "6_95405088_95405281_+"; exonnum "19"; txlen "3670";
6	ENSEMBL114_rn	exon	95405088	95405281	0.705957689381047	+	.	gene_id "ENSRNOG00000008244"; transcript_id "ENSRNOG00000008244_tx_10"; exon_id "6_95405088_95405281_+"; exonnum "11"; txlen "3349";
6	ENSEMBL114_rn	exon	95405088	95405281	0.367021223331443	+	.	gene_id "ENSRNOG00000008244"; transcript_id "ENSRNOG00000008244_tx_17"; exon_id "6_95405088_95405281_+"; exonnum "19"; txlen "3551";
6	ENSEMBL114_rn	exon	95405088	95405281	0.353477505759595	+	.	gene_id "ENSRNOG00000008244"; transcript_id "ENSRNOG00000008244_tx_18"; exon_id "6_95405088_95405281_+"; exonnum "11"; txlen "3646";
6	ENSEMBL114_rn	exon	95405088	95405281	3.13406124798493	+	.	gene_id "ENSRNOG00000008244"; transcript_id "ENSRNOG00000008244_tx_2"; exon_id "6_95405088_95405281_+"; exonnum "20"; txlen "4910";
6	ENSEMBL114_rn	exon	95405088	95405281	0.289791045442206	+	.	gene_id "ENSRNOG00000008244"; transcript_id "ENSRNOG00000008244_tx_20"; exon_id "6_95405088_95405281_+"; exonnum "13"; txlen "4179";
6	ENSEMBL114_rn	exon	95405088	95405281	0.176154113969772	+	.	gene_id "ENSRNOG00000008244"; transcript_id "ENSRNOG00000008244_tx_25"; exon_id "6_95405088_95405281_+"; exonnum "11"; txlen "3382";
6	ENSEMBL114_rn	exon	95405088	95405281	0.157187848094332	+	.	gene_id "ENSRNOG00000008244"; transcript_id "ENSRNOG00000008244_tx_28"; exon_id "6_95405088_95405281_+"; exonnum "19"; txlen "4779";
6	ENSEMBL114_rn	exon	95405088	95405281	0.108777779324116	+	.	gene_id "ENSRNOG00000008244"; transcript_id "ENSRNOG00000008244_tx_35"; exon_id "6_95405088_95405281_+"; exonnum "18"; txlen "3600";
6	ENSEMBL114_rn	exon	95405088	95405281	0.106320891892064	+	.	gene_id "ENSRNOG00000008244"; transcript_id "ENSRNOG00000008244_tx_37"; exon_id "6_95405088_95405281_+"; exonnum "18"; txlen "3482";
6	ENSEMBL114_rn	exon	95405088	95405281	0.964679755016471	+	.	gene_id "ENSRNOG00000008244"; transcript_id "ENSRNOG00000008244_tx_7"; exon_id "6_95405088_95405281_+"; exonnum "11"; txlen "3613";
6	ensembl	exon	95406228	95406346	0	+	.	gene_id "ENSRNOG00000008244"; gene_version "10"; transcript_id "ENSRNOT00000050558"; transcript_version "8"; exon_number "20"; gene_name "Kiaa0586"; gene_source "ensembl"; gene_biotype "protein_coding"; transcript_name "Kiaa0586-202"; transcript_source "ensembl"; transcript_biotype "protein_coding"; exon_id "ENSRNOE00000078813"; exon_version "1";
6	ensembl	CDS	95406228	95406346	0	+	1	gene_id "ENSRNOG00000008244"; gene_version "10"; transcript_id "ENSRNOT00000050558"; transcript_version "8"; exon_number "20"; gene_name "Kiaa0586"; gene_source "ensembl"; gene_biotype "protein_coding"; transcript_name "Kiaa0586-202"; transcript_source "ensembl"; transcript_biotype "protein_coding"; protein_id "ENSRNOP00000039101"; protein_version "7";
6	ensembl	exon	95406228	95406346	0	+	.	gene_id "ENSRNOG00000008244"; gene_version "10"; transcript_id "ENSRNOT00000011056"; transcript_version "9"; exon_number "20"; gene_name "Kiaa0586"; gene_source "ensembl"; gene_biotype "protein_coding"; transcript_name "Kiaa0586-201"; transcript_source "ensembl"; transcript_biotype "protein_coding"; exon_id "ENSRNOE00000078813"; exon_version "1";
6	ensembl	CDS	95406228	95406346	0	+	1	gene_id "ENSRNOG00000008244"; gene_version "10"; transcript_id "ENSRNOT00000011056"; transcript_version "9"; exon_number "20"; gene_name "Kiaa0586"; gene_source "ensembl"; gene_biotype "protein_coding"; transcript_name "Kiaa0586-201"; transcript_source "ensembl"; transcript_biotype "protein_coding"; protein_id "ENSRNOP00000011056"; protein_version "8";
6	ensembl	exon	95406228	95406346	0	+	.	gene_id "ENSRNOG00000008244"; gene_version "10"; transcript_id "ENSRNOT00000125521"; transcript_version "1"; exon_number "21"; gene_name "Kiaa0586"; gene_source "ensembl"; gene_biotype "protein_coding"; transcript_name "Kiaa0586-203"; transcript_source "ensembl"; transcript_biotype "protein_coding"; exon_id "ENSRNOE00000078813"; exon_version "1"; tag "Ensembl_canonical";
6	ensembl	CDS	95406228	95406346	0	+	1	gene_id "ENSRNOG00000008244"; gene_version "10"; transcript_id "ENSRNOT00000125521"; transcript_version "1"; exon_number "21"; gene_name "Kiaa0586"; gene_source "ensembl"; gene_biotype "protein_coding"; transcript_name "Kiaa0586-203"; transcript_source "ensembl"; transcript_biotype "protein_coding"; protein_id "ENSRNOP00000102639"; protein_version "1"; tag "Ensembl_canonical";
6	ENSEMBL114_rn	exon	95406228	95406346	7.54851951771909	+	.	gene_id "ENSRNOG00000008244"; transcript_id "ENSRNOG00000008244_tx_1"; exon_id "6_95406228_95406346_+"; exonnum "20"; txlen "3670";
6	ENSEMBL114_rn	exon	95406228	95406346	0.705957689381047	+	.	gene_id "ENSRNOG00000008244"; transcript_id "ENSRNOG00000008244_tx_10"; exon_id "6_95406228_95406346_+"; exonnum "12"; txlen "3349";
6	ENSEMBL114_rn	exon	95406228	95406346	0.353477505759595	+	.	gene_id "ENSRNOG00000008244"; transcript_id "ENSRNOG00000008244_tx_18"; exon_id "6_95406228_95406346_+"; exonnum "12"; txlen "3646";
6	ENSEMBL114_rn	exon	95406228	95406346	3.13406124798493	+	.	gene_id "ENSRNOG00000008244"; transcript_id "ENSRNOG00000008244_tx_2"; exon_id "6_95406228_95406346_+"; exonnum "21"; txlen "4910";
6	ENSEMBL114_rn	exon	95406228	95406346	0.289791045442206	+	.	gene_id "ENSRNOG00000008244"; transcript_id "ENSRNOG00000008244_tx_20"; exon_id "6_95406228_95406346_+"; exonnum "14"; txlen "4179";
6	ENSEMBL114_rn	exon	95406228	95406346	0.176154113969772	+	.	gene_id "ENSRNOG00000008244"; transcript_id "ENSRNOG00000008244_tx_25"; exon_id "6_95406228_95406346_+"; exonnum "12"; txlen "3382";
6	ENSEMBL114_rn	exon	95406228	95406346	0.157187848094332	+	.	gene_id "ENSRNOG00000008244"; transcript_id "ENSRNOG00000008244_tx_28"; exon_id "6_95406228_95406346_+"; exonnum "20"; txlen "4779";
6	ENSEMBL114_rn	exon	95406228	95406346	0.108777779324116	+	.	gene_id "ENSRNOG00000008244"; transcript_id "ENSRNOG00000008244_tx_35"; exon_id "6_95406228_95406346_+"; exonnum "19"; txlen "3600";
6	ENSEMBL114_rn	exon	95406228	95406346	0.106320891892064	+	.	gene_id "ENSRNOG00000008244"; transcript_id "ENSRNOG00000008244_tx_37"; exon_id "6_95406228_95406346_+"; exonnum "19"; txlen "3482";
6	ENSEMBL114_rn	exon	95406228	95406346	0.964679755016471	+	.	gene_id "ENSRNOG00000008244"; transcript_id "ENSRNOG00000008244_tx_7"; exon_id "6_95406228_95406346_+"; exonnum "12"; txlen "3613";
6	ensembl	exon	95412340	95412539	0	+	.	gene_id "ENSRNOG00000008244"; gene_version "10"; transcript_id "ENSRNOT00000050558"; transcript_version "8"; exon_number "21"; gene_name "Kiaa0586"; gene_source "ensembl"; gene_biotype "protein_coding"; transcript_name "Kiaa0586-202"; transcript_source "ensembl"; transcript_biotype "protein_coding"; exon_id "ENSRNOE00000078862"; exon_version "1";
6	ensembl	CDS	95412340	95412539	0	+	2	gene_id "ENSRNOG00000008244"; gene_version "10"; transcript_id "ENSRNOT00000050558"; transcript_version "8"; exon_number "21"; gene_name "Kiaa0586"; gene_source "ensembl"; gene_biotype "protein_coding"; transcript_name "Kiaa0586-202"; transcript_source "ensembl"; transcript_biotype "protein_coding"; protein_id "ENSRNOP00000039101"; protein_version "7";
6	ensembl	exon	95412340	95412539	0	+	.	gene_id "ENSRNOG00000008244"; gene_version "10"; transcript_id "ENSRNOT00000011056"; transcript_version "9"; exon_number "21"; gene_name "Kiaa0586"; gene_source "ensembl"; gene_biotype "protein_coding"; transcript_name "Kiaa0586-201"; transcript_source "ensembl"; transcript_biotype "protein_coding"; exon_id "ENSRNOE00000078862"; exon_version "1";
6	ensembl	CDS	95412340	95412539	0	+	2	gene_id "ENSRNOG00000008244"; gene_version "10"; transcript_id "ENSRNOT00000011056"; transcript_version "9"; exon_number "21"; gene_name "Kiaa0586"; gene_source "ensembl"; gene_biotype "protein_coding"; transcript_name "Kiaa0586-201"; transcript_source "ensembl"; transcript_biotype "protein_coding"; protein_id "ENSRNOP00000011056"; protein_version "8";
6	ensembl	exon	95412340	95412539	0	+	.	gene_id "ENSRNOG00000008244"; gene_version "10"; transcript_id "ENSRNOT00000125521"; transcript_version "1"; exon_number "22"; gene_name "Kiaa0586"; gene_source "ensembl"; gene_biotype "protein_coding"; transcript_name "Kiaa0586-203"; transcript_source "ensembl"; transcript_biotype "protein_coding"; exon_id "ENSRNOE00000078862"; exon_version "1"; tag "Ensembl_canonical";
6	ensembl	CDS	95412340	95412539	0	+	2	gene_id "ENSRNOG00000008244"; gene_version "10"; transcript_id "ENSRNOT00000125521"; transcript_version "1"; exon_number "22"; gene_name "Kiaa0586"; gene_source "ensembl"; gene_biotype "protein_coding"; transcript_name "Kiaa0586-203"; transcript_source "ensembl"; transcript_biotype "protein_coding"; protein_id "ENSRNOP00000102639"; protein_version "1"; tag "Ensembl_canonical";
6	ENSEMBL114_rn	exon	95412340	95412539	7.54851951771909	+	.	gene_id "ENSRNOG00000008244"; transcript_id "ENSRNOG00000008244_tx_1"; exon_id "6_95412340_95412539_+"; exonnum "21"; txlen "3670";
6	ENSEMBL114_rn	exon	95412340	95412539	0.705957689381047	+	.	gene_id "ENSRNOG00000008244"; transcript_id "ENSRNOG00000008244_tx_10"; exon_id "6_95412340_95412539_+"; exonnum "13"; txlen "3349";
6	ENSEMBL114_rn	exon	95412340	95412539	0.367021223331443	+	.	gene_id "ENSRNOG00000008244"; transcript_id "ENSRNOG00000008244_tx_17"; exon_id "6_95412340_95412539_+"; exonnum "20"; txlen "3551";
6	ENSEMBL114_rn	exon	95412340	95412539	0.353477505759595	+	.	gene_id "ENSRNOG00000008244"; transcript_id "ENSRNOG00000008244_tx_18"; exon_id "6_95412340_95412539_+"; exonnum "13"; txlen "3646";
6	ENSEMBL114_rn	exon	95412340	95412539	3.13406124798493	+	.	gene_id "ENSRNOG00000008244"; transcript_id "ENSRNOG00000008244_tx_2"; exon_id "6_95412340_95412539_+"; exonnum "22"; txlen "4910";
6	ENSEMBL114_rn	exon	95412340	95412539	0.289791045442206	+	.	gene_id "ENSRNOG00000008244"; transcript_id "ENSRNOG00000008244_tx_20"; exon_id "6_95412340_95412539_+"; exonnum "15"; txlen "4179";
6	ENSEMBL114_rn	exon	95412340	95412539	0.176154113969772	+	.	gene_id "ENSRNOG00000008244"; transcript_id "ENSRNOG00000008244_tx_25"; exon_id "6_95412340_95412539_+"; exonnum "13"; txlen "3382";
6	ENSEMBL114_rn	exon	95412340	95412539	0.157187848094332	+	.	gene_id "ENSRNOG00000008244"; transcript_id "ENSRNOG00000008244_tx_28"; exon_id "6_95412340_95412539_+"; exonnum "21"; txlen "4779";
6	ENSEMBL114_rn	exon	95412340	95412539	0.108777779324116	+	.	gene_id "ENSRNOG00000008244"; transcript_id "ENSRNOG00000008244_tx_35"; exon_id "6_95412340_95412539_+"; exonnum "20"; txlen "3600";
6	ENSEMBL114_rn	exon	95412340	95412539	0.106320891892064	+	.	gene_id "ENSRNOG00000008244"; transcript_id "ENSRNOG00000008244_tx_37"; exon_id "6_95412340_95412539_+"; exonnum "20"; txlen "3482";
6	ENSEMBL114_rn	exon	95412340	95412539	0.964679755016471	+	.	gene_id "ENSRNOG00000008244"; transcript_id "ENSRNOG00000008244_tx_7"; exon_id "6_95412340_95412539_+"; exonnum "13"; txlen "3613";
6	sraer114_ss	exon	95412724	95413133	7.54851951771909	+	.	gene_id "ENSRNOG00000008244"; transcript_id "ENSRNOG00000008244_tx_1"; exon_id "6_95412724_95413133_+"; exonnum "22"; txlen "3670";
6	sraer114_ss	exon	95412724	95413133	0.367021223331443	+	.	gene_id "ENSRNOG00000008244"; transcript_id "ENSRNOG00000008244_tx_17"; exon_id "6_95412724_95413133_+"; exonnum "21"; txlen "3551";
6	sraer114_ss	exon	95412724	95413133	0.108777779324116	+	.	gene_id "ENSRNOG00000008244"; transcript_id "ENSRNOG00000008244_tx_35"; exon_id "6_95412724_95413133_+"; exonnum "21"; txlen "3600";
6	sraer114_ss	exon	95412724	95413133	0.106320891892064	+	.	gene_id "ENSRNOG00000008244"; transcript_id "ENSRNOG00000008244_tx_37"; exon_id "6_95412724_95413133_+"; exonnum "21"; txlen "3482";
6	sraer114_es	exon	95415613	95415852	0.571884327794661	+	.	gene_id "ENSRNOG00000008244"; transcript_id "ENSRNOG00000008244_tx_11"; exon_id "6_95415613_95415852_+"; exonnum "1"; txlen "1828";
6	sraer114_es	exon	95415613	95415852	0.442065388597702	+	.	gene_id "ENSRNOG00000008244"; transcript_id "ENSRNOG00000008244_tx_14"; exon_id "6_95415613_95415852_+"; exonnum "1"; txlen "1564";
6	ensembl	exon	95416254	95416410	0	+	.	gene_id "ENSRNOG00000008244"; gene_version "10"; transcript_id "ENSRNOT00000050558"; transcript_version "8"; exon_number "22"; gene_name "Kiaa0586"; gene_source "ensembl"; gene_biotype "protein_coding"; transcript_name "Kiaa0586-202"; transcript_source "ensembl"; transcript_biotype "protein_coding"; exon_id "ENSRNOE00000078921"; exon_version "4";
6	ensembl	CDS	95416254	95416410	0	+	0	gene_id "ENSRNOG00000008244"; gene_version "10"; transcript_id "ENSRNOT00000050558"; transcript_version "8"; exon_number "22"; gene_name "Kiaa0586"; gene_source "ensembl"; gene_biotype "protein_coding"; transcript_name "Kiaa0586-202"; transcript_source "ensembl"; transcript_biotype "protein_coding"; protein_id "ENSRNOP00000039101"; protein_version "7";
6	ensembl	exon	95416254	95416410	0	+	.	gene_id "ENSRNOG00000008244"; gene_version "10"; transcript_id "ENSRNOT00000011056"; transcript_version "9"; exon_number "22"; gene_name "Kiaa0586"; gene_source "ensembl"; gene_biotype "protein_coding"; transcript_name "Kiaa0586-201"; transcript_source "ensembl"; transcript_biotype "protein_coding"; exon_id "ENSRNOE00000078921"; exon_version "4";
6	ensembl	CDS	95416254	95416410	0	+	0	gene_id "ENSRNOG00000008244"; gene_version "10"; transcript_id "ENSRNOT00000011056"; transcript_version "9"; exon_number "22"; gene_name "Kiaa0586"; gene_source "ensembl"; gene_biotype "protein_coding"; transcript_name "Kiaa0586-201"; transcript_source "ensembl"; transcript_biotype "protein_coding"; protein_id "ENSRNOP00000011056"; protein_version "8";
6	ensembl	exon	95416254	95416410	0	+	.	gene_id "ENSRNOG00000008244"; gene_version "10"; transcript_id "ENSRNOT00000125521"; transcript_version "1"; exon_number "23"; gene_name "Kiaa0586"; gene_source "ensembl"; gene_biotype "protein_coding"; transcript_name "Kiaa0586-203"; transcript_source "ensembl"; transcript_biotype "protein_coding"; exon_id "ENSRNOE00000078921"; exon_version "4"; tag "Ensembl_canonical";
6	ensembl	CDS	95416254	95416410	0	+	0	gene_id "ENSRNOG00000008244"; gene_version "10"; transcript_id "ENSRNOT00000125521"; transcript_version "1"; exon_number "23"; gene_name "Kiaa0586"; gene_source "ensembl"; gene_biotype "protein_coding"; transcript_name "Kiaa0586-203"; transcript_source "ensembl"; transcript_biotype "protein_coding"; protein_id "ENSRNOP00000102639"; protein_version "1"; tag "Ensembl_canonical";
6	ENSEMBL114_rn	exon	95416254	95416410	0.705957689381047	+	.	gene_id "ENSRNOG00000008244"; transcript_id "ENSRNOG00000008244_tx_10"; exon_id "6_95416254_95416410_+"; exonnum "14"; txlen "3349";
6	ENSEMBL114_rn	exon	95416254	95416410	0.571884327794661	+	.	gene_id "ENSRNOG00000008244"; transcript_id "ENSRNOG00000008244_tx_11"; exon_id "6_95416254_95416410_+"; exonnum "2"; txlen "1828";
6	ENSEMBL114_rn	exon	95416254	95416410	0.442065388597702	+	.	gene_id "ENSRNOG00000008244"; transcript_id "ENSRNOG00000008244_tx_14"; exon_id "6_95416254_95416410_+"; exonnum "2"; txlen "1564";
6	ENSEMBL114_rn	exon	95416254	95416410	0.353477505759595	+	.	gene_id "ENSRNOG00000008244"; transcript_id "ENSRNOG00000008244_tx_18"; exon_id "6_95416254_95416410_+"; exonnum "14"; txlen "3646";
6	ENSEMBL114_rn	exon	95416254	95416410	3.13406124798493	+	.	gene_id "ENSRNOG00000008244"; transcript_id "ENSRNOG00000008244_tx_2"; exon_id "6_95416254_95416410_+"; exonnum "23"; txlen "4910";
6	ENSEMBL114_rn	exon	95416254	95416410	0.289791045442206	+	.	gene_id "ENSRNOG00000008244"; transcript_id "ENSRNOG00000008244_tx_20"; exon_id "6_95416254_95416410_+"; exonnum "16"; txlen "4179";
6	ENSEMBL114_rn	exon	95416254	95416410	0.176154113969772	+	.	gene_id "ENSRNOG00000008244"; transcript_id "ENSRNOG00000008244_tx_25"; exon_id "6_95416254_95416410_+"; exonnum "14"; txlen "3382";
6	ENSEMBL114_rn	exon	95416254	95416410	0.157187848094332	+	.	gene_id "ENSRNOG00000008244"; transcript_id "ENSRNOG00000008244_tx_28"; exon_id "6_95416254_95416410_+"; exonnum "22"; txlen "4779";
6	ENSEMBL114_rn	exon	95416254	95416410	0.964679755016471	+	.	gene_id "ENSRNOG00000008244"; transcript_id "ENSRNOG00000008244_tx_7"; exon_id "6_95416254_95416410_+"; exonnum "14"; txlen "3613";
6	ensembl	exon	95417298	95417517	0	+	.	gene_id "ENSRNOG00000008244"; gene_version "10"; transcript_id "ENSRNOT00000050558"; transcript_version "8"; exon_number "23"; gene_name "Kiaa0586"; gene_source "ensembl"; gene_biotype "protein_coding"; transcript_name "Kiaa0586-202"; transcript_source "ensembl"; transcript_biotype "protein_coding"; exon_id "ENSRNOE00000658603"; exon_version "1";
6	ensembl	CDS	95417298	95417517	0	+	2	gene_id "ENSRNOG00000008244"; gene_version "10"; transcript_id "ENSRNOT00000050558"; transcript_version "8"; exon_number "23"; gene_name "Kiaa0586"; gene_source "ensembl"; gene_biotype "protein_coding"; transcript_name "Kiaa0586-202"; transcript_source "ensembl"; transcript_biotype "protein_coding"; protein_id "ENSRNOP00000039101"; protein_version "7";
6	ensembl	exon	95417298	95417517	0	+	.	gene_id "ENSRNOG00000008244"; gene_version "10"; transcript_id "ENSRNOT00000011056"; transcript_version "9"; exon_number "23"; gene_name "Kiaa0586"; gene_source "ensembl"; gene_biotype "protein_coding"; transcript_name "Kiaa0586-201"; transcript_source "ensembl"; transcript_biotype "protein_coding"; exon_id "ENSRNOE00000658603"; exon_version "1";
6	ensembl	CDS	95417298	95417517	0	+	2	gene_id "ENSRNOG00000008244"; gene_version "10"; transcript_id "ENSRNOT00000011056"; transcript_version "9"; exon_number "23"; gene_name "Kiaa0586"; gene_source "ensembl"; gene_biotype "protein_coding"; transcript_name "Kiaa0586-201"; transcript_source "ensembl"; transcript_biotype "protein_coding"; protein_id "ENSRNOP00000011056"; protein_version "8";
6	ensembl	exon	95417298	95417517	0	+	.	gene_id "ENSRNOG00000008244"; gene_version "10"; transcript_id "ENSRNOT00000125521"; transcript_version "1"; exon_number "24"; gene_name "Kiaa0586"; gene_source "ensembl"; gene_biotype "protein_coding"; transcript_name "Kiaa0586-203"; transcript_source "ensembl"; transcript_biotype "protein_coding"; exon_id "ENSRNOE00000658603"; exon_version "1"; tag "Ensembl_canonical";
6	ensembl	CDS	95417298	95417517	0	+	2	gene_id "ENSRNOG00000008244"; gene_version "10"; transcript_id "ENSRNOT00000125521"; transcript_version "1"; exon_number "24"; gene_name "Kiaa0586"; gene_source "ensembl"; gene_biotype "protein_coding"; transcript_name "Kiaa0586-203"; transcript_source "ensembl"; transcript_biotype "protein_coding"; protein_id "ENSRNOP00000102639"; protein_version "1"; tag "Ensembl_canonical";
6	ENSEMBL114_rn	exon	95417298	95417517	0.705957689381047	+	.	gene_id "ENSRNOG00000008244"; transcript_id "ENSRNOG00000008244_tx_10"; exon_id "6_95417298_95417517_+"; exonnum "15"; txlen "3349";
6	ENSEMBL114_rn	exon	95417298	95417517	0.571884327794661	+	.	gene_id "ENSRNOG00000008244"; transcript_id "ENSRNOG00000008244_tx_11"; exon_id "6_95417298_95417517_+"; exonnum "3"; txlen "1828";
6	ENSEMBL114_rn	exon	95417298	95417517	0.442065388597702	+	.	gene_id "ENSRNOG00000008244"; transcript_id "ENSRNOG00000008244_tx_14"; exon_id "6_95417298_95417517_+"; exonnum "3"; txlen "1564";
6	ENSEMBL114_rn	exon	95417298	95417517	0.353477505759595	+	.	gene_id "ENSRNOG00000008244"; transcript_id "ENSRNOG00000008244_tx_18"; exon_id "6_95417298_95417517_+"; exonnum "15"; txlen "3646";
6	ENSEMBL114_rn	exon	95417298	95417517	3.13406124798493	+	.	gene_id "ENSRNOG00000008244"; transcript_id "ENSRNOG00000008244_tx_2"; exon_id "6_95417298_95417517_+"; exonnum "24"; txlen "4910";
6	ENSEMBL114_rn	exon	95417298	95417517	0.289791045442206	+	.	gene_id "ENSRNOG00000008244"; transcript_id "ENSRNOG00000008244_tx_20"; exon_id "6_95417298_95417517_+"; exonnum "17"; txlen "4179";
6	ENSEMBL114_rn	exon	95417298	95417517	0.176154113969772	+	.	gene_id "ENSRNOG00000008244"; transcript_id "ENSRNOG00000008244_tx_25"; exon_id "6_95417298_95417517_+"; exonnum "15"; txlen "3382";
6	ENSEMBL114_rn	exon	95417298	95417517	0.157187848094332	+	.	gene_id "ENSRNOG00000008244"; transcript_id "ENSRNOG00000008244_tx_28"; exon_id "6_95417298_95417517_+"; exonnum "23"; txlen "4779";
6	ENSEMBL114_rn	exon	95417298	95417517	0.964679755016471	+	.	gene_id "ENSRNOG00000008244"; transcript_id "ENSRNOG00000008244_tx_7"; exon_id "6_95417298_95417517_+"; exonnum "15"; txlen "3613";
6	ensembl	exon	95418433	95418683	0	+	.	gene_id "ENSRNOG00000008244"; gene_version "10"; transcript_id "ENSRNOT00000050558"; transcript_version "8"; exon_number "24"; gene_name "Kiaa0586"; gene_source "ensembl"; gene_biotype "protein_coding"; transcript_name "Kiaa0586-202"; transcript_source "ensembl"; transcript_biotype "protein_coding"; exon_id "ENSRNOE00000079016"; exon_version "4";
6	ensembl	CDS	95418433	95418683	0	+	1	gene_id "ENSRNOG00000008244"; gene_version "10"; transcript_id "ENSRNOT00000050558"; transcript_version "8"; exon_number "24"; gene_name "Kiaa0586"; gene_source "ensembl"; gene_biotype "protein_coding"; transcript_name "Kiaa0586-202"; transcript_source "ensembl"; transcript_biotype "protein_coding"; protein_id "ENSRNOP00000039101"; protein_version "7";
6	ensembl	exon	95418433	95418683	0	+	.	gene_id "ENSRNOG00000008244"; gene_version "10"; transcript_id "ENSRNOT00000011056"; transcript_version "9"; exon_number "24"; gene_name "Kiaa0586"; gene_source "ensembl"; gene_biotype "protein_coding"; transcript_name "Kiaa0586-201"; transcript_source "ensembl"; transcript_biotype "protein_coding"; exon_id "ENSRNOE00000079016"; exon_version "4";
6	ensembl	CDS	95418433	95418683	0	+	1	gene_id "ENSRNOG00000008244"; gene_version "10"; transcript_id "ENSRNOT00000011056"; transcript_version "9"; exon_number "24"; gene_name "Kiaa0586"; gene_source "ensembl"; gene_biotype "protein_coding"; transcript_name "Kiaa0586-201"; transcript_source "ensembl"; transcript_biotype "protein_coding"; protein_id "ENSRNOP00000011056"; protein_version "8";
6	ensembl	exon	95418433	95418683	0	+	.	gene_id "ENSRNOG00000008244"; gene_version "10"; transcript_id "ENSRNOT00000125521"; transcript_version "1"; exon_number "25"; gene_name "Kiaa0586"; gene_source "ensembl"; gene_biotype "protein_coding"; transcript_name "Kiaa0586-203"; transcript_source "ensembl"; transcript_biotype "protein_coding"; exon_id "ENSRNOE00000079016"; exon_version "4"; tag "Ensembl_canonical";
6	ensembl	CDS	95418433	95418683	0	+	1	gene_id "ENSRNOG00000008244"; gene_version "10"; transcript_id "ENSRNOT00000125521"; transcript_version "1"; exon_number "25"; gene_name "Kiaa0586"; gene_source "ensembl"; gene_biotype "protein_coding"; transcript_name "Kiaa0586-203"; transcript_source "ensembl"; transcript_biotype "protein_coding"; protein_id "ENSRNOP00000102639"; protein_version "1"; tag "Ensembl_canonical";
6	ENSEMBL114_rn	exon	95418433	95418683	0.705957689381047	+	.	gene_id "ENSRNOG00000008244"; transcript_id "ENSRNOG00000008244_tx_10"; exon_id "6_95418433_95418683_+"; exonnum "16"; txlen "3349";
6	ENSEMBL114_rn	exon	95418433	95418683	0.571884327794661	+	.	gene_id "ENSRNOG00000008244"; transcript_id "ENSRNOG00000008244_tx_11"; exon_id "6_95418433_95418683_+"; exonnum "4"; txlen "1828";
6	ENSEMBL114_rn	exon	95418433	95418683	0.442065388597702	+	.	gene_id "ENSRNOG00000008244"; transcript_id "ENSRNOG00000008244_tx_14"; exon_id "6_95418433_95418683_+"; exonnum "4"; txlen "1564";
6	ENSEMBL114_rn	exon	95418433	95418683	0.353477505759595	+	.	gene_id "ENSRNOG00000008244"; transcript_id "ENSRNOG00000008244_tx_18"; exon_id "6_95418433_95418683_+"; exonnum "16"; txlen "3646";
6	ENSEMBL114_rn	exon	95418433	95418683	3.13406124798493	+	.	gene_id "ENSRNOG00000008244"; transcript_id "ENSRNOG00000008244_tx_2"; exon_id "6_95418433_95418683_+"; exonnum "25"; txlen "4910";
6	ENSEMBL114_rn	exon	95418433	95418683	0.289791045442206	+	.	gene_id "ENSRNOG00000008244"; transcript_id "ENSRNOG00000008244_tx_20"; exon_id "6_95418433_95418683_+"; exonnum "18"; txlen "4179";
6	ENSEMBL114_rn	exon	95418433	95418683	0.176154113969772	+	.	gene_id "ENSRNOG00000008244"; transcript_id "ENSRNOG00000008244_tx_25"; exon_id "6_95418433_95418683_+"; exonnum "16"; txlen "3382";
6	ENSEMBL114_rn	exon	95418433	95418683	0.157187848094332	+	.	gene_id "ENSRNOG00000008244"; transcript_id "ENSRNOG00000008244_tx_28"; exon_id "6_95418433_95418683_+"; exonnum "24"; txlen "4779";
6	ENSEMBL114_rn	exon	95418433	95418683	0.964679755016471	+	.	gene_id "ENSRNOG00000008244"; transcript_id "ENSRNOG00000008244_tx_7"; exon_id "6_95418433_95418683_+"; exonnum "16"; txlen "3613";
6	ensembl	exon	95420149	95420219	0	+	.	gene_id "ENSRNOG00000008244"; gene_version "10"; transcript_id "ENSRNOT00000050558"; transcript_version "8"; exon_number "25"; gene_name "Kiaa0586"; gene_source "ensembl"; gene_biotype "protein_coding"; transcript_name "Kiaa0586-202"; transcript_source "ensembl"; transcript_biotype "protein_coding"; exon_id "ENSRNOE00000079061"; exon_version "1";
6	ensembl	CDS	95420149	95420219	0	+	2	gene_id "ENSRNOG00000008244"; gene_version "10"; transcript_id "ENSRNOT00000050558"; transcript_version "8"; exon_number "25"; gene_name "Kiaa0586"; gene_source "ensembl"; gene_biotype "protein_coding"; transcript_name "Kiaa0586-202"; transcript_source "ensembl"; transcript_biotype "protein_coding"; protein_id "ENSRNOP00000039101"; protein_version "7";
6	ensembl	exon	95420149	95420219	0	+	.	gene_id "ENSRNOG00000008244"; gene_version "10"; transcript_id "ENSRNOT00000011056"; transcript_version "9"; exon_number "25"; gene_name "Kiaa0586"; gene_source "ensembl"; gene_biotype "protein_coding"; transcript_name "Kiaa0586-201"; transcript_source "ensembl"; transcript_biotype "protein_coding"; exon_id "ENSRNOE00000079061"; exon_version "1";
6	ensembl	CDS	95420149	95420219	0	+	2	gene_id "ENSRNOG00000008244"; gene_version "10"; transcript_id "ENSRNOT00000011056"; transcript_version "9"; exon_number "25"; gene_name "Kiaa0586"; gene_source "ensembl"; gene_biotype "protein_coding"; transcript_name "Kiaa0586-201"; transcript_source "ensembl"; transcript_biotype "protein_coding"; protein_id "ENSRNOP00000011056"; protein_version "8";
6	ensembl	exon	95420149	95420219	0	+	.	gene_id "ENSRNOG00000008244"; gene_version "10"; transcript_id "ENSRNOT00000125521"; transcript_version "1"; exon_number "26"; gene_name "Kiaa0586"; gene_source "ensembl"; gene_biotype "protein_coding"; transcript_name "Kiaa0586-203"; transcript_source "ensembl"; transcript_biotype "protein_coding"; exon_id "ENSRNOE00000079061"; exon_version "1"; tag "Ensembl_canonical";
6	ensembl	CDS	95420149	95420219	0	+	2	gene_id "ENSRNOG00000008244"; gene_version "10"; transcript_id "ENSRNOT00000125521"; transcript_version "1"; exon_number "26"; gene_name "Kiaa0586"; gene_source "ensembl"; gene_biotype "protein_coding"; transcript_name "Kiaa0586-203"; transcript_source "ensembl"; transcript_biotype "protein_coding"; protein_id "ENSRNOP00000102639"; protein_version "1"; tag "Ensembl_canonical";
6	ENSEMBL114_rn	exon	95420149	95420219	0.705957689381047	+	.	gene_id "ENSRNOG00000008244"; transcript_id "ENSRNOG00000008244_tx_10"; exon_id "6_95420149_95420219_+"; exonnum "17"; txlen "3349";
6	ENSEMBL114_rn	exon	95420149	95420219	0.571884327794661	+	.	gene_id "ENSRNOG00000008244"; transcript_id "ENSRNOG00000008244_tx_11"; exon_id "6_95420149_95420219_+"; exonnum "5"; txlen "1828";
6	ENSEMBL114_rn	exon	95420149	95420219	0.442065388597702	+	.	gene_id "ENSRNOG00000008244"; transcript_id "ENSRNOG00000008244_tx_14"; exon_id "6_95420149_95420219_+"; exonnum "5"; txlen "1564";
6	ENSEMBL114_rn	exon	95420149	95420219	0.353477505759595	+	.	gene_id "ENSRNOG00000008244"; transcript_id "ENSRNOG00000008244_tx_18"; exon_id "6_95420149_95420219_+"; exonnum "17"; txlen "3646";
6	ENSEMBL114_rn	exon	95420149	95420219	3.13406124798493	+	.	gene_id "ENSRNOG00000008244"; transcript_id "ENSRNOG00000008244_tx_2"; exon_id "6_95420149_95420219_+"; exonnum "26"; txlen "4910";
6	ENSEMBL114_rn	exon	95420149	95420219	0.289791045442206	+	.	gene_id "ENSRNOG00000008244"; transcript_id "ENSRNOG00000008244_tx_20"; exon_id "6_95420149_95420219_+"; exonnum "19"; txlen "4179";
6	ENSEMBL114_rn	exon	95420149	95420219	0.176154113969772	+	.	gene_id "ENSRNOG00000008244"; transcript_id "ENSRNOG00000008244_tx_25"; exon_id "6_95420149_95420219_+"; exonnum "17"; txlen "3382";
6	ENSEMBL114_rn	exon	95420149	95420219	0.157187848094332	+	.	gene_id "ENSRNOG00000008244"; transcript_id "ENSRNOG00000008244_tx_28"; exon_id "6_95420149_95420219_+"; exonnum "25"; txlen "4779";
6	ENSEMBL114_rn	exon	95420149	95420219	0.964679755016471	+	.	gene_id "ENSRNOG00000008244"; transcript_id "ENSRNOG00000008244_tx_7"; exon_id "6_95420149_95420219_+"; exonnum "17"; txlen "3613";
6	ensembl	exon	95422406	95422528	0	+	.	gene_id "ENSRNOG00000008244"; gene_version "10"; transcript_id "ENSRNOT00000050558"; transcript_version "8"; exon_number "26"; gene_name "Kiaa0586"; gene_source "ensembl"; gene_biotype "protein_coding"; transcript_name "Kiaa0586-202"; transcript_source "ensembl"; transcript_biotype "protein_coding"; exon_id "ENSRNOE00000260930"; exon_version "1";
6	ensembl	CDS	95422406	95422528	0	+	0	gene_id "ENSRNOG00000008244"; gene_version "10"; transcript_id "ENSRNOT00000050558"; transcript_version "8"; exon_number "26"; gene_name "Kiaa0586"; gene_source "ensembl"; gene_biotype "protein_coding"; transcript_name "Kiaa0586-202"; transcript_source "ensembl"; transcript_biotype "protein_coding"; protein_id "ENSRNOP00000039101"; protein_version "7";
6	ensembl	exon	95422406	95422528	0	+	.	gene_id "ENSRNOG00000008244"; gene_version "10"; transcript_id "ENSRNOT00000011056"; transcript_version "9"; exon_number "26"; gene_name "Kiaa0586"; gene_source "ensembl"; gene_biotype "protein_coding"; transcript_name "Kiaa0586-201"; transcript_source "ensembl"; transcript_biotype "protein_coding"; exon_id "ENSRNOE00000260930"; exon_version "1";
6	ensembl	CDS	95422406	95422528	0	+	0	gene_id "ENSRNOG00000008244"; gene_version "10"; transcript_id "ENSRNOT00000011056"; transcript_version "9"; exon_number "26"; gene_name "Kiaa0586"; gene_source "ensembl"; gene_biotype "protein_coding"; transcript_name "Kiaa0586-201"; transcript_source "ensembl"; transcript_biotype "protein_coding"; protein_id "ENSRNOP00000011056"; protein_version "8";
6	ensembl	exon	95422406	95422528	0	+	.	gene_id "ENSRNOG00000008244"; gene_version "10"; transcript_id "ENSRNOT00000125521"; transcript_version "1"; exon_number "27"; gene_name "Kiaa0586"; gene_source "ensembl"; gene_biotype "protein_coding"; transcript_name "Kiaa0586-203"; transcript_source "ensembl"; transcript_biotype "protein_coding"; exon_id "ENSRNOE00000260930"; exon_version "1"; tag "Ensembl_canonical";
6	ensembl	CDS	95422406	95422528	0	+	0	gene_id "ENSRNOG00000008244"; gene_version "10"; transcript_id "ENSRNOT00000125521"; transcript_version "1"; exon_number "27"; gene_name "Kiaa0586"; gene_source "ensembl"; gene_biotype "protein_coding"; transcript_name "Kiaa0586-203"; transcript_source "ensembl"; transcript_biotype "protein_coding"; protein_id "ENSRNOP00000102639"; protein_version "1"; tag "Ensembl_canonical";
6	ENSEMBL114_rn	exon	95422406	95422528	0.705957689381047	+	.	gene_id "ENSRNOG00000008244"; transcript_id "ENSRNOG00000008244_tx_10"; exon_id "6_95422406_95422528_+"; exonnum "18"; txlen "3349";
6	ENSEMBL114_rn	exon	95422406	95422528	0.571884327794661	+	.	gene_id "ENSRNOG00000008244"; transcript_id "ENSRNOG00000008244_tx_11"; exon_id "6_95422406_95422528_+"; exonnum "6"; txlen "1828";
6	ENSEMBL114_rn	exon	95422406	95422528	0.442065388597702	+	.	gene_id "ENSRNOG00000008244"; transcript_id "ENSRNOG00000008244_tx_14"; exon_id "6_95422406_95422528_+"; exonnum "6"; txlen "1564";
6	ENSEMBL114_rn	exon	95422406	95422528	0.353477505759595	+	.	gene_id "ENSRNOG00000008244"; transcript_id "ENSRNOG00000008244_tx_18"; exon_id "6_95422406_95422528_+"; exonnum "18"; txlen "3646";
6	ENSEMBL114_rn	exon	95422406	95422528	3.13406124798493	+	.	gene_id "ENSRNOG00000008244"; transcript_id "ENSRNOG00000008244_tx_2"; exon_id "6_95422406_95422528_+"; exonnum "27"; txlen "4910";
6	ENSEMBL114_rn	exon	95422406	95422528	0.289791045442206	+	.	gene_id "ENSRNOG00000008244"; transcript_id "ENSRNOG00000008244_tx_20"; exon_id "6_95422406_95422528_+"; exonnum "20"; txlen "4179";
6	ENSEMBL114_rn	exon	95422406	95422528	0.176154113969772	+	.	gene_id "ENSRNOG00000008244"; transcript_id "ENSRNOG00000008244_tx_25"; exon_id "6_95422406_95422528_+"; exonnum "18"; txlen "3382";
6	ENSEMBL114_rn	exon	95422406	95422528	0.157187848094332	+	.	gene_id "ENSRNOG00000008244"; transcript_id "ENSRNOG00000008244_tx_28"; exon_id "6_95422406_95422528_+"; exonnum "26"; txlen "4779";
6	ENSEMBL114_rn	exon	95422406	95422528	0.964679755016471	+	.	gene_id "ENSRNOG00000008244"; transcript_id "ENSRNOG00000008244_tx_7"; exon_id "6_95422406_95422528_+"; exonnum "18"; txlen "3613";
6	ensembl	exon	95423259	95423433	0	+	.	gene_id "ENSRNOG00000008244"; gene_version "10"; transcript_id "ENSRNOT00000050558"; transcript_version "8"; exon_number "27"; gene_name "Kiaa0586"; gene_source "ensembl"; gene_biotype "protein_coding"; transcript_name "Kiaa0586-202"; transcript_source "ensembl"; transcript_biotype "protein_coding"; exon_id "ENSRNOE00000079154"; exon_version "2";
6	ensembl	CDS	95423259	95423433	0	+	0	gene_id "ENSRNOG00000008244"; gene_version "10"; transcript_id "ENSRNOT00000050558"; transcript_version "8"; exon_number "27"; gene_name "Kiaa0586"; gene_source "ensembl"; gene_biotype "protein_coding"; transcript_name "Kiaa0586-202"; transcript_source "ensembl"; transcript_biotype "protein_coding"; protein_id "ENSRNOP00000039101"; protein_version "7";
6	ensembl	exon	95423259	95423433	0	+	.	gene_id "ENSRNOG00000008244"; gene_version "10"; transcript_id "ENSRNOT00000011056"; transcript_version "9"; exon_number "27"; gene_name "Kiaa0586"; gene_source "ensembl"; gene_biotype "protein_coding"; transcript_name "Kiaa0586-201"; transcript_source "ensembl"; transcript_biotype "protein_coding"; exon_id "ENSRNOE00000079154"; exon_version "2";
6	ensembl	CDS	95423259	95423433	0	+	0	gene_id "ENSRNOG00000008244"; gene_version "10"; transcript_id "ENSRNOT00000011056"; transcript_version "9"; exon_number "27"; gene_name "Kiaa0586"; gene_source "ensembl"; gene_biotype "protein_coding"; transcript_name "Kiaa0586-201"; transcript_source "ensembl"; transcript_biotype "protein_coding"; protein_id "ENSRNOP00000011056"; protein_version "8";
6	ensembl	exon	95423259	95423433	0	+	.	gene_id "ENSRNOG00000008244"; gene_version "10"; transcript_id "ENSRNOT00000125521"; transcript_version "1"; exon_number "28"; gene_name "Kiaa0586"; gene_source "ensembl"; gene_biotype "protein_coding"; transcript_name "Kiaa0586-203"; transcript_source "ensembl"; transcript_biotype "protein_coding"; exon_id "ENSRNOE00000079154"; exon_version "2"; tag "Ensembl_canonical";
6	ensembl	CDS	95423259	95423433	0	+	0	gene_id "ENSRNOG00000008244"; gene_version "10"; transcript_id "ENSRNOT00000125521"; transcript_version "1"; exon_number "28"; gene_name "Kiaa0586"; gene_source "ensembl"; gene_biotype "protein_coding"; transcript_name "Kiaa0586-203"; transcript_source "ensembl"; transcript_biotype "protein_coding"; protein_id "ENSRNOP00000102639"; protein_version "1"; tag "Ensembl_canonical";
6	ENSEMBL114_rn	exon	95423259	95423433	0.705957689381047	+	.	gene_id "ENSRNOG00000008244"; transcript_id "ENSRNOG00000008244_tx_10"; exon_id "6_95423259_95423433_+"; exonnum "19"; txlen "3349";
6	ENSEMBL114_rn	exon	95423259	95423433	0.571884327794661	+	.	gene_id "ENSRNOG00000008244"; transcript_id "ENSRNOG00000008244_tx_11"; exon_id "6_95423259_95423433_+"; exonnum "7"; txlen "1828";
6	ENSEMBL114_rn	exon	95423259	95423433	0.442065388597702	+	.	gene_id "ENSRNOG00000008244"; transcript_id "ENSRNOG00000008244_tx_14"; exon_id "6_95423259_95423433_+"; exonnum "7"; txlen "1564";
6	ENSEMBL114_rn	exon	95423259	95423433	0.353477505759595	+	.	gene_id "ENSRNOG00000008244"; transcript_id "ENSRNOG00000008244_tx_18"; exon_id "6_95423259_95423433_+"; exonnum "19"; txlen "3646";
6	ENSEMBL114_rn	exon	95423259	95423433	3.13406124798493	+	.	gene_id "ENSRNOG00000008244"; transcript_id "ENSRNOG00000008244_tx_2"; exon_id "6_95423259_95423433_+"; exonnum "28"; txlen "4910";
6	ENSEMBL114_rn	exon	95423259	95423433	0.289791045442206	+	.	gene_id "ENSRNOG00000008244"; transcript_id "ENSRNOG00000008244_tx_20"; exon_id "6_95423259_95423433_+"; exonnum "21"; txlen "4179";
6	ENSEMBL114_rn	exon	95423259	95423433	0.176154113969772	+	.	gene_id "ENSRNOG00000008244"; transcript_id "ENSRNOG00000008244_tx_25"; exon_id "6_95423259_95423433_+"; exonnum "19"; txlen "3382";
6	ENSEMBL114_rn	exon	95423259	95423433	0.157187848094332	+	.	gene_id "ENSRNOG00000008244"; transcript_id "ENSRNOG00000008244_tx_28"; exon_id "6_95423259_95423433_+"; exonnum "27"; txlen "4779";
6	ENSEMBL114_rn	exon	95423259	95423433	0.964679755016471	+	.	gene_id "ENSRNOG00000008244"; transcript_id "ENSRNOG00000008244_tx_7"; exon_id "6_95423259_95423433_+"; exonnum "19"; txlen "3613";
6	sraer114_es	exon	95428962	95429125	0.17522526684488	+	.	gene_id "ENSRNOG00000008244"; transcript_id "ENSRNOG00000008244_tx_26"; exon_id "6_95428962_95429125_+"; exonnum "1"; txlen "755";
6	ensembl	exon	95438732	95438886	0	+	.	gene_id "ENSRNOG00000008244"; gene_version "10"; transcript_id "ENSRNOT00000050558"; transcript_version "8"; exon_number "28"; gene_name "Kiaa0586"; gene_source "ensembl"; gene_biotype "protein_coding"; transcript_name "Kiaa0586-202"; transcript_source "ensembl"; transcript_biotype "protein_coding"; exon_id "ENSRNOE00000456657"; exon_version "1";
6	ensembl	CDS	95438732	95438886	0	+	2	gene_id "ENSRNOG00000008244"; gene_version "10"; transcript_id "ENSRNOT00000050558"; transcript_version "8"; exon_number "28"; gene_name "Kiaa0586"; gene_source "ensembl"; gene_biotype "protein_coding"; transcript_name "Kiaa0586-202"; transcript_source "ensembl"; transcript_biotype "protein_coding"; protein_id "ENSRNOP00000039101"; protein_version "7";
6	ensembl	exon	95438732	95438886	0	+	.	gene_id "ENSRNOG00000008244"; gene_version "10"; transcript_id "ENSRNOT00000125521"; transcript_version "1"; exon_number "29"; gene_name "Kiaa0586"; gene_source "ensembl"; gene_biotype "protein_coding"; transcript_name "Kiaa0586-203"; transcript_source "ensembl"; transcript_biotype "protein_coding"; exon_id "ENSRNOE00000456657"; exon_version "1"; tag "Ensembl_canonical";
6	ensembl	CDS	95438732	95438886	0	+	2	gene_id "ENSRNOG00000008244"; gene_version "10"; transcript_id "ENSRNOT00000125521"; transcript_version "1"; exon_number "29"; gene_name "Kiaa0586"; gene_source "ensembl"; gene_biotype "protein_coding"; transcript_name "Kiaa0586-203"; transcript_source "ensembl"; transcript_biotype "protein_coding"; protein_id "ENSRNOP00000102639"; protein_version "1"; tag "Ensembl_canonical";
6	ENSEMBL114_rn	exon	95438732	95438886	0.571884327794661	+	.	gene_id "ENSRNOG00000008244"; transcript_id "ENSRNOG00000008244_tx_11"; exon_id "6_95438732_95438886_+"; exonnum "8"; txlen "1828";
6	ENSEMBL114_rn	exon	95438732	95438886	0.353477505759595	+	.	gene_id "ENSRNOG00000008244"; transcript_id "ENSRNOG00000008244_tx_18"; exon_id "6_95438732_95438886_+"; exonnum "20"; txlen "3646";
6	ENSEMBL114_rn	exon	95438732	95438886	3.13406124798493	+	.	gene_id "ENSRNOG00000008244"; transcript_id "ENSRNOG00000008244_tx_2"; exon_id "6_95438732_95438886_+"; exonnum "29"; txlen "4910";
6	ENSEMBL114_rn	exon	95438732	95438886	0.289791045442206	+	.	gene_id "ENSRNOG00000008244"; transcript_id "ENSRNOG00000008244_tx_20"; exon_id "6_95438732_95438886_+"; exonnum "22"; txlen "4179";
6	ENSEMBL114_rn	exon	95438732	95438886	0.17522526684488	+	.	gene_id "ENSRNOG00000008244"; transcript_id "ENSRNOG00000008244_tx_26"; exon_id "6_95438732_95438886_+"; exonnum "2"; txlen "755";
6	ENSEMBL114_rn	exon	95438732	95438886	0.157187848094332	+	.	gene_id "ENSRNOG00000008244"; transcript_id "ENSRNOG00000008244_tx_28"; exon_id "6_95438732_95438886_+"; exonnum "28"; txlen "4779";
6	ENSEMBL114_rn	exon	95438732	95438886	0.964679755016471	+	.	gene_id "ENSRNOG00000008244"; transcript_id "ENSRNOG00000008244_tx_7"; exon_id "6_95438732_95438886_+"; exonnum "20"; txlen "3613";
6	ensembl	exon	95442341	95442449	0	+	.	gene_id "ENSRNOG00000008244"; gene_version "10"; transcript_id "ENSRNOT00000050558"; transcript_version "8"; exon_number "29"; gene_name "Kiaa0586"; gene_source "ensembl"; gene_biotype "protein_coding"; transcript_name "Kiaa0586-202"; transcript_source "ensembl"; transcript_biotype "protein_coding"; exon_id "ENSRNOE00000422283"; exon_version "1";
6	ensembl	CDS	95442341	95442449	0	+	0	gene_id "ENSRNOG00000008244"; gene_version "10"; transcript_id "ENSRNOT00000050558"; transcript_version "8"; exon_number "29"; gene_name "Kiaa0586"; gene_source "ensembl"; gene_biotype "protein_coding"; transcript_name "Kiaa0586-202"; transcript_source "ensembl"; transcript_biotype "protein_coding"; protein_id "ENSRNOP00000039101"; protein_version "7";
6	ensembl	exon	95442341	95442449	0	+	.	gene_id "ENSRNOG00000008244"; gene_version "10"; transcript_id "ENSRNOT00000125521"; transcript_version "1"; exon_number "30"; gene_name "Kiaa0586"; gene_source "ensembl"; gene_biotype "protein_coding"; transcript_name "Kiaa0586-203"; transcript_source "ensembl"; transcript_biotype "protein_coding"; exon_id "ENSRNOE00000422283"; exon_version "1"; tag "Ensembl_canonical";
6	ensembl	CDS	95442341	95442449	0	+	0	gene_id "ENSRNOG00000008244"; gene_version "10"; transcript_id "ENSRNOT00000125521"; transcript_version "1"; exon_number "30"; gene_name "Kiaa0586"; gene_source "ensembl"; gene_biotype "protein_coding"; transcript_name "Kiaa0586-203"; transcript_source "ensembl"; transcript_biotype "protein_coding"; protein_id "ENSRNOP00000102639"; protein_version "1"; tag "Ensembl_canonical";
6	ENSEMBL114_rn	exon	95442341	95442449	0.571884327794661	+	.	gene_id "ENSRNOG00000008244"; transcript_id "ENSRNOG00000008244_tx_11"; exon_id "6_95442341_95442449_+"; exonnum "9"; txlen "1828";
6	ENSEMBL114_rn	exon	95442341	95442449	0.353477505759595	+	.	gene_id "ENSRNOG00000008244"; transcript_id "ENSRNOG00000008244_tx_18"; exon_id "6_95442341_95442449_+"; exonnum "21"; txlen "3646";
6	ENSEMBL114_rn	exon	95442341	95442449	3.13406124798493	+	.	gene_id "ENSRNOG00000008244"; transcript_id "ENSRNOG00000008244_tx_2"; exon_id "6_95442341_95442449_+"; exonnum "30"; txlen "4910";
6	ENSEMBL114_rn	exon	95442341	95442449	0.289791045442206	+	.	gene_id "ENSRNOG00000008244"; transcript_id "ENSRNOG00000008244_tx_20"; exon_id "6_95442341_95442449_+"; exonnum "23"; txlen "4179";
6	ENSEMBL114_rn	exon	95442341	95442449	0.17522526684488	+	.	gene_id "ENSRNOG00000008244"; transcript_id "ENSRNOG00000008244_tx_26"; exon_id "6_95442341_95442449_+"; exonnum "3"; txlen "755";
6	ENSEMBL114_rn	exon	95442341	95442449	0.157187848094332	+	.	gene_id "ENSRNOG00000008244"; transcript_id "ENSRNOG00000008244_tx_28"; exon_id "6_95442341_95442449_+"; exonnum "29"; txlen "4779";
6	ENSEMBL114_rn	exon	95442341	95442449	0.964679755016471	+	.	gene_id "ENSRNOG00000008244"; transcript_id "ENSRNOG00000008244_tx_7"; exon_id "6_95442341_95442449_+"; exonnum "21"; txlen "3613";
6	ensembl	CDS	95461585	95461733	0	+	2	gene_id "ENSRNOG00000008244"; gene_version "10"; transcript_id "ENSRNOT00000050558"; transcript_version "8"; exon_number "30"; gene_name "Kiaa0586"; gene_source "ensembl"; gene_biotype "protein_coding"; transcript_name "Kiaa0586-202"; transcript_source "ensembl"; transcript_biotype "protein_coding"; protein_id "ENSRNOP00000039101"; protein_version "7";
6	ensembl	CDS	95461585	95461733	0	+	2	gene_id "ENSRNOG00000008244"; gene_version "10"; transcript_id "ENSRNOT00000011056"; transcript_version "9"; exon_number "28"; gene_name "Kiaa0586"; gene_source "ensembl"; gene_biotype "protein_coding"; transcript_name "Kiaa0586-201"; transcript_source "ensembl"; transcript_biotype "protein_coding"; protein_id "ENSRNOP00000011056"; protein_version "8";
6	ensembl	CDS	95461585	95461733	0	+	2	gene_id "ENSRNOG00000008244"; gene_version "10"; transcript_id "ENSRNOT00000125521"; transcript_version "1"; exon_number "31"; gene_name "Kiaa0586"; gene_source "ensembl"; gene_biotype "protein_coding"; transcript_name "Kiaa0586-203"; transcript_source "ensembl"; transcript_biotype "protein_coding"; protein_id "ENSRNOP00000102639"; protein_version "1"; tag "Ensembl_canonical";
6	ensembl	exon	95461585	95461909	0	+	.	gene_id "ENSRNOG00000008244"; gene_version "10"; transcript_id "ENSRNOT00000125521"; transcript_version "1"; exon_number "31"; gene_name "Kiaa0586"; gene_source "ensembl"; gene_biotype "protein_coding"; transcript_name "Kiaa0586-203"; transcript_source "ensembl"; transcript_biotype "protein_coding"; exon_id "ENSRNOE00000326110"; exon_version "6"; tag "Ensembl_canonical";
6	ensembl	exon	95461585	95461911	0	+	.	gene_id "ENSRNOG00000008244"; gene_version "10"; transcript_id "ENSRNOT00000050558"; transcript_version "8"; exon_number "30"; gene_name "Kiaa0586"; gene_source "ensembl"; gene_biotype "protein_coding"; transcript_name "Kiaa0586-202"; transcript_source "ensembl"; transcript_biotype "protein_coding"; exon_id "ENSRNOE00000593222"; exon_version "2";
6	ENSEMBL114_rn	exon	95461585	95461911	0.705957689381047	+	.	gene_id "ENSRNOG00000008244"; transcript_id "ENSRNOG00000008244_tx_10"; exon_id "6_95461585_95461911_+"; exonnum "20"; txlen "3349";
6	ENSEMBL114_rn	exon	95461585	95461911	0.571884327794661	+	.	gene_id "ENSRNOG00000008244"; transcript_id "ENSRNOG00000008244_tx_11"; exon_id "6_95461585_95461911_+"; exonnum "10"; txlen "1828";
6	ENSEMBL114_rn	exon	95461585	95461911	0.442065388597702	+	.	gene_id "ENSRNOG00000008244"; transcript_id "ENSRNOG00000008244_tx_14"; exon_id "6_95461585_95461911_+"; exonnum "8"; txlen "1564";
6	ENSEMBL114_rn	exon	95461585	95461911	0.353477505759595	+	.	gene_id "ENSRNOG00000008244"; transcript_id "ENSRNOG00000008244_tx_18"; exon_id "6_95461585_95461911_+"; exonnum "22"; txlen "3646";
6	ENSEMBL114_rn	exon	95461585	95461911	3.13406124798493	+	.	gene_id "ENSRNOG00000008244"; transcript_id "ENSRNOG00000008244_tx_2"; exon_id "6_95461585_95461911_+"; exonnum "31"; txlen "4910";
6	ENSEMBL114_rn	exon	95461585	95461911	0.289791045442206	+	.	gene_id "ENSRNOG00000008244"; transcript_id "ENSRNOG00000008244_tx_20"; exon_id "6_95461585_95461911_+"; exonnum "24"; txlen "4179";
6	ENSEMBL114_rn	exon	95461585	95461911	0.176154113969772	+	.	gene_id "ENSRNOG00000008244"; transcript_id "ENSRNOG00000008244_tx_25"; exon_id "6_95461585_95461911_+"; exonnum "20"; txlen "3382";
6	ENSEMBL114_rn	exon	95461585	95461911	0.17522526684488	+	.	gene_id "ENSRNOG00000008244"; transcript_id "ENSRNOG00000008244_tx_26"; exon_id "6_95461585_95461911_+"; exonnum "4"; txlen "755";
6	ENSEMBL114_rn	exon	95461585	95461911	0.964679755016471	+	.	gene_id "ENSRNOG00000008244"; transcript_id "ENSRNOG00000008244_tx_7"; exon_id "6_95461585_95461911_+"; exonnum "22"; txlen "3613";
6	ensembl	exon	95461585	95462148	0	+	.	gene_id "ENSRNOG00000008244"; gene_version "10"; transcript_id "ENSRNOT00000011056"; transcript_version "9"; exon_number "28"; gene_name "Kiaa0586"; gene_source "ensembl"; gene_biotype "protein_coding"; transcript_name "Kiaa0586-201"; transcript_source "ensembl"; transcript_biotype "protein_coding"; exon_id "ENSRNOE00000783692"; exon_version "1";
6	ensembl	stop_codon	95461734	95461736	0	+	0	gene_id "ENSRNOG00000008244"; gene_version "10"; transcript_id "ENSRNOT00000050558"; transcript_version "8"; exon_number "30"; gene_name "Kiaa0586"; gene_source "ensembl"; gene_biotype "protein_coding"; transcript_name "Kiaa0586-202"; transcript_source "ensembl"; transcript_biotype "protein_coding";
6	ensembl	stop_codon	95461734	95461736	0	+	0	gene_id "ENSRNOG00000008244"; gene_version "10"; transcript_id "ENSRNOT00000011056"; transcript_version "9"; exon_number "28"; gene_name "Kiaa0586"; gene_source "ensembl"; gene_biotype "protein_coding"; transcript_name "Kiaa0586-201"; transcript_source "ensembl"; transcript_biotype "protein_coding";
6	ensembl	stop_codon	95461734	95461736	0	+	0	gene_id "ENSRNOG00000008244"; gene_version "10"; transcript_id "ENSRNOT00000125521"; transcript_version "1"; exon_number "31"; gene_name "Kiaa0586"; gene_source "ensembl"; gene_biotype "protein_coding"; transcript_name "Kiaa0586-203"; transcript_source "ensembl"; transcript_biotype "protein_coding"; tag "Ensembl_canonical";
6	ensembl	three_prime_utr	95461737	95461909	0	+	.	gene_id "ENSRNOG00000008244"; gene_version "10"; transcript_id "ENSRNOT00000125521"; transcript_version "1"; gene_name "Kiaa0586"; gene_source "ensembl"; gene_biotype "protein_coding"; transcript_name "Kiaa0586-203"; transcript_source "ensembl"; transcript_biotype "protein_coding"; tag "Ensembl_canonical";
6	ensembl	three_prime_utr	95461737	95461911	0	+	.	gene_id "ENSRNOG00000008244"; gene_version "10"; transcript_id "ENSRNOT00000050558"; transcript_version "8"; gene_name "Kiaa0586"; gene_source "ensembl"; gene_biotype "protein_coding"; transcript_name "Kiaa0586-202"; transcript_source "ensembl"; transcript_biotype "protein_coding";
6	ensembl	three_prime_utr	95461737	95462148	0	+	.	gene_id "ENSRNOG00000008244"; gene_version "10"; transcript_id "ENSRNOT00000011056"; transcript_version "9"; gene_name "Kiaa0586"; gene_source "ensembl"; gene_biotype "protein_coding"; transcript_name "Kiaa0586-201"; transcript_source "ensembl"; transcript_biotype "protein_coding";
6	sraer114_es	exon	95481553	95482234	0.119568804079083	+	.	gene_id "ENSRNOG00000008244"; transcript_id "ENSRNOG00000008244_tx_32"; exon_id "6_95481553_95482234_+"; exonnum "1"; txlen "940";
6	sraer114_mid	exon	95498565	95498728	0.157187848094332	+	.	gene_id "ENSRNOG00000008244"; transcript_id "ENSRNOG00000008244_tx_28"; exon_id "6_95498565_95498728_+"; exonnum "30"; txlen "4779";
6	sraer114_mid	exon	95498565	95498728	0.119568804079083	+	.	gene_id "ENSRNOG00000008244"; transcript_id "ENSRNOG00000008244_tx_32"; exon_id "6_95498565_95498728_+"; exonnum "2"; txlen "940";
6	sraer114_ss	exon	95502897	95502990	0.157187848094332	+	.	gene_id "ENSRNOG00000008244"; transcript_id "ENSRNOG00000008244_tx_28"; exon_id "6_95502897_95502990_+"; exonnum "31"; txlen "4779";
6	sraer114_ss	exon	95502897	95502990	0.119568804079083	+	.	gene_id "ENSRNOG00000008244"; transcript_id "ENSRNOG00000008244_tx_32"; exon_id "6_95502897_95502990_+"; exonnum "3"; txlen "940";
6	ensembl	five_prime_utr	95526690	95526788	0	+	.	gene_id "ENSRNOG00000008445"; gene_version "5"; transcript_id "ENSRNOT00000124549"; transcript_version "1"; gene_name "Dact1"; gene_source "ensembl"; gene_biotype "protein_coding"; transcript_name "Dact1-202"; transcript_source "ensembl"; transcript_biotype "protein_coding"; tag "Ensembl_canonical";
6	ensembl	five_prime_utr	95526690	95526788	0	+	.	gene_id "ENSRNOG00000008445"; gene_version "5"; transcript_id "ENSRNOT00000011466"; transcript_version "5"; gene_name "Dact1"; gene_source "ensembl"; gene_biotype "protein_coding"; transcript_name "Dact1-201"; transcript_source "ensembl"; transcript_biotype "protein_coding";
6	ensembl	exon	95526690	95527112	0	+	.	gene_id "ENSRNOG00000008445"; gene_version "5"; transcript_id "ENSRNOT00000124549"; transcript_version "1"; exon_number "1"; gene_name "Dact1"; gene_source "ensembl"; gene_biotype "protein_coding"; transcript_name "Dact1-202"; transcript_source "ensembl"; transcript_biotype "protein_coding"; exon_id "ENSRNOE00000257184"; exon_version "3"; tag "Ensembl_canonical";
6	ensembl	exon	95526690	95527112	0	+	.	gene_id "ENSRNOG00000008445"; gene_version "5"; transcript_id "ENSRNOT00000011466"; transcript_version "5"; exon_number "1"; gene_name "Dact1"; gene_source "ensembl"; gene_biotype "protein_coding"; transcript_name "Dact1-201"; transcript_source "ensembl"; transcript_biotype "protein_coding"; exon_id "ENSRNOE00000257184"; exon_version "3";
6	ENSEMBL114_rn	exon	95526690	95527112	0.335712088813427	+	.	gene_id "ENSRNOG00000008445"; transcript_id "ENSRNOG00000008445_tx_2"; exon_id "6_95526690_95527112_+"; exonnum "1"; txlen "3436";
6	ensembl	transcript	95526690	95537296	0	+	.	gene_id "ENSRNOG00000008445"; gene_version "5"; transcript_id "ENSRNOT00000124549"; transcript_version "1"; gene_name "Dact1"; gene_source "ensembl"; gene_biotype "protein_coding"; transcript_name "Dact1-202"; transcript_source "ensembl"; transcript_biotype "protein_coding"; tag "Ensembl_canonical";
6	ensembl	gene	95526690	95551053	0	+	.	gene_id "ENSRNOG00000008445"; gene_version "5"; gene_name "Dact1"; gene_source "ensembl"; gene_biotype "protein_coding";
6	ensembl	transcript	95526690	95551053	0	+	.	gene_id "ENSRNOG00000008445"; gene_version "5"; transcript_id "ENSRNOT00000011466"; transcript_version "5"; gene_name "Dact1"; gene_source "ensembl"; gene_biotype "protein_coding"; transcript_name "Dact1-201"; transcript_source "ensembl"; transcript_biotype "protein_coding";
6	ensembl	start_codon	95526789	95526791	0	+	0	gene_id "ENSRNOG00000008445"; gene_version "5"; transcript_id "ENSRNOT00000124549"; transcript_version "1"; exon_number "1"; gene_name "Dact1"; gene_source "ensembl"; gene_biotype "protein_coding"; transcript_name "Dact1-202"; transcript_source "ensembl"; transcript_biotype "protein_coding"; tag "Ensembl_canonical";
6	ensembl	start_codon	95526789	95526791	0	+	0	gene_id "ENSRNOG00000008445"; gene_version "5"; transcript_id "ENSRNOT00000011466"; transcript_version "5"; exon_number "1"; gene_name "Dact1"; gene_source "ensembl"; gene_biotype "protein_coding"; transcript_name "Dact1-201"; transcript_source "ensembl"; transcript_biotype "protein_coding";
6	ensembl	CDS	95526789	95527112	0	+	0	gene_id "ENSRNOG00000008445"; gene_version "5"; transcript_id "ENSRNOT00000124549"; transcript_version "1"; exon_number "1"; gene_name "Dact1"; gene_source "ensembl"; gene_biotype "protein_coding"; transcript_name "Dact1-202"; transcript_source "ensembl"; transcript_biotype "protein_coding"; protein_id "ENSRNOP00000109069"; protein_version "1"; tag "Ensembl_canonical";
6	ensembl	CDS	95526789	95527112	0	+	0	gene_id "ENSRNOG00000008445"; gene_version "5"; transcript_id "ENSRNOT00000011466"; transcript_version "5"; exon_number "1"; gene_name "Dact1"; gene_source "ensembl"; gene_biotype "protein_coding"; transcript_name "Dact1-201"; transcript_source "ensembl"; transcript_biotype "protein_coding"; protein_id "ENSRNOP00000011466"; protein_version "4";
6	ensembl	exon	95529817	95529949	0	+	.	gene_id "ENSRNOG00000008445"; gene_version "5"; transcript_id "ENSRNOT00000124549"; transcript_version "1"; exon_number "2"; gene_name "Dact1"; gene_source "ensembl"; gene_biotype "protein_coding"; transcript_name "Dact1-202"; transcript_source "ensembl"; transcript_biotype "protein_coding"; exon_id "ENSRNOE00000079391"; exon_version "1"; tag "Ensembl_canonical";
6	ensembl	CDS	95529817	95529949	0	+	0	gene_id "ENSRNOG00000008445"; gene_version "5"; transcript_id "ENSRNOT00000124549"; transcript_version "1"; exon_number "2"; gene_name "Dact1"; gene_source "ensembl"; gene_biotype "protein_coding"; transcript_name "Dact1-202"; transcript_source "ensembl"; transcript_biotype "protein_coding"; protein_id "ENSRNOP00000109069"; protein_version "1"; tag "Ensembl_canonical";
6	ensembl	exon	95529817	95529949	0	+	.	gene_id "ENSRNOG00000008445"; gene_version "5"; transcript_id "ENSRNOT00000011466"; transcript_version "5"; exon_number "2"; gene_name "Dact1"; gene_source "ensembl"; gene_biotype "protein_coding"; transcript_name "Dact1-201"; transcript_source "ensembl"; transcript_biotype "protein_coding"; exon_id "ENSRNOE00000079391"; exon_version "1";
6	ensembl	CDS	95529817	95529949	0	+	0	gene_id "ENSRNOG00000008445"; gene_version "5"; transcript_id "ENSRNOT00000011466"; transcript_version "5"; exon_number "2"; gene_name "Dact1"; gene_source "ensembl"; gene_biotype "protein_coding"; transcript_name "Dact1-201"; transcript_source "ensembl"; transcript_biotype "protein_coding"; protein_id "ENSRNOP00000011466"; protein_version "4";
6	ENSEMBL114_rn	exon	95529817	95529949	0.335712088813427	+	.	gene_id "ENSRNOG00000008445"; transcript_id "ENSRNOG00000008445_tx_2"; exon_id "6_95529817_95529949_+"; exonnum "2"; txlen "3436";
6	ensembl	exon	95530778	95530933	0	+	.	gene_id "ENSRNOG00000008445"; gene_version "5"; transcript_id "ENSRNOT00000124549"; transcript_version "1"; exon_number "3"; gene_name "Dact1"; gene_source "ensembl"; gene_biotype "protein_coding"; transcript_name "Dact1-202"; transcript_source "ensembl"; transcript_biotype "protein_coding"; exon_id "ENSRNOE00000079566"; exon_version "1"; tag "Ensembl_canonical";
6	ensembl	CDS	95530778	95530933	0	+	2	gene_id "ENSRNOG00000008445"; gene_version "5"; transcript_id "ENSRNOT00000124549"; transcript_version "1"; exon_number "3"; gene_name "Dact1"; gene_source "ensembl"; gene_biotype "protein_coding"; transcript_name "Dact1-202"; transcript_source "ensembl"; transcript_biotype "protein_coding"; protein_id "ENSRNOP00000109069"; protein_version "1"; tag "Ensembl_canonical";
6	ensembl	exon	95530778	95530933	0	+	.	gene_id "ENSRNOG00000008445"; gene_version "5"; transcript_id "ENSRNOT00000011466"; transcript_version "5"; exon_number "3"; gene_name "Dact1"; gene_source "ensembl"; gene_biotype "protein_coding"; transcript_name "Dact1-201"; transcript_source "ensembl"; transcript_biotype "protein_coding"; exon_id "ENSRNOE00000079566"; exon_version "1";
6	ensembl	CDS	95530778	95530933	0	+	2	gene_id "ENSRNOG00000008445"; gene_version "5"; transcript_id "ENSRNOT00000011466"; transcript_version "5"; exon_number "3"; gene_name "Dact1"; gene_source "ensembl"; gene_biotype "protein_coding"; transcript_name "Dact1-201"; transcript_source "ensembl"; transcript_biotype "protein_coding"; protein_id "ENSRNOP00000011466"; protein_version "4";
6	ENSEMBL114_rn	exon	95530778	95530933	0.335712088813427	+	.	gene_id "ENSRNOG00000008445"; transcript_id "ENSRNOG00000008445_tx_2"; exon_id "6_95530778_95530933_+"; exonnum "3"; txlen "3436";
6	ensembl	exon	95534268	95535893	0	+	.	gene_id "ENSRNOG00000008445"; gene_version "5"; transcript_id "ENSRNOT00000011466"; transcript_version "5"; exon_number "4"; gene_name "Dact1"; gene_source "ensembl"; gene_biotype "protein_coding"; transcript_name "Dact1-201"; transcript_source "ensembl"; transcript_biotype "protein_coding"; exon_id "ENSRNOE00000079727"; exon_version "5";
6	ensembl	CDS	95534268	95535893	0	+	2	gene_id "ENSRNOG00000008445"; gene_version "5"; transcript_id "ENSRNOT00000011466"; transcript_version "5"; exon_number "4"; gene_name "Dact1"; gene_source "ensembl"; gene_biotype "protein_coding"; transcript_name "Dact1-201"; transcript_source "ensembl"; transcript_biotype "protein_coding"; protein_id "ENSRNOP00000011466"; protein_version "4";
6	ENSEMBL114_rn	exon	95534268	95535893	0.335712088813427	+	.	gene_id "ENSRNOG00000008445"; transcript_id "ENSRNOG00000008445_tx_2"; exon_id "6_95534268_95535893_+"; exonnum "4"; txlen "3436";
6	ensembl	CDS	95534379	95536099	0	+	2	gene_id "ENSRNOG00000008445"; gene_version "5"; transcript_id "ENSRNOT00000124549"; transcript_version "1"; exon_number "4"; gene_name "Dact1"; gene_source "ensembl"; gene_biotype "protein_coding"; transcript_name "Dact1-202"; transcript_source "ensembl"; transcript_biotype "protein_coding"; protein_id "ENSRNOP00000109069"; protein_version "1"; tag "Ensembl_canonical";
6	ensembl	exon	95534379	95537296	0	+	.	gene_id "ENSRNOG00000008445"; gene_version "5"; transcript_id "ENSRNOT00000124549"; transcript_version "1"; exon_number "4"; gene_name "Dact1"; gene_source "ensembl"; gene_biotype "protein_coding"; transcript_name "Dact1-202"; transcript_source "ensembl"; transcript_biotype "protein_coding"; exon_id "ENSRNOE00000738180"; exon_version "1"; tag "Ensembl_canonical";
6	ensembl	stop_codon	95536100	95536102	0	+	0	gene_id "ENSRNOG00000008445"; gene_version "5"; transcript_id "ENSRNOT00000124549"; transcript_version "1"; exon_number "4"; gene_name "Dact1"; gene_source "ensembl"; gene_biotype "protein_coding"; transcript_name "Dact1-202"; transcript_source "ensembl"; transcript_biotype "protein_coding"; tag "Ensembl_canonical";
6	ensembl	three_prime_utr	95536103	95537296	0	+	.	gene_id "ENSRNOG00000008445"; gene_version "5"; transcript_id "ENSRNOT00000124549"; transcript_version "1"; gene_name "Dact1"; gene_source "ensembl"; gene_biotype "protein_coding"; transcript_name "Dact1-202"; transcript_source "ensembl"; transcript_biotype "protein_coding"; tag "Ensembl_canonical";
6	ensembl	exon	95538607	95538684	0	+	.	gene_id "ENSRNOG00000008445"; gene_version "5"; transcript_id "ENSRNOT00000011466"; transcript_version "5"; exon_number "5"; gene_name "Dact1"; gene_source "ensembl"; gene_biotype "protein_coding"; transcript_name "Dact1-201"; transcript_source "ensembl"; transcript_biotype "protein_coding"; exon_id "ENSRNOE00000804530"; exon_version "1";
6	ensembl	CDS	95538607	95538684	0	+	2	gene_id "ENSRNOG00000008445"; gene_version "5"; transcript_id "ENSRNOT00000011466"; transcript_version "5"; exon_number "5"; gene_name "Dact1"; gene_source "ensembl"; gene_biotype "protein_coding"; transcript_name "Dact1-201"; transcript_source "ensembl"; transcript_biotype "protein_coding"; protein_id "ENSRNOP00000011466"; protein_version "4";
6	sraer114_mid	exon	95538607	95539401	0.335712088813427	+	.	gene_id "ENSRNOG00000008445"; transcript_id "ENSRNOG00000008445_tx_2"; exon_id "6_95538607_95539401_+"; exonnum "5"; txlen "3436";
6	ensembl	CDS	95550964	95550980	0	+	2	gene_id "ENSRNOG00000008445"; gene_version "5"; transcript_id "ENSRNOT00000011466"; transcript_version "5"; exon_number "6"; gene_name "Dact1"; gene_source "ensembl"; gene_biotype "protein_coding"; transcript_name "Dact1-201"; transcript_source "ensembl"; transcript_biotype "protein_coding"; protein_id "ENSRNOP00000011466"; protein_version "4";
6	ensembl	exon	95550964	95551053	0	+	.	gene_id "ENSRNOG00000008445"; gene_version "5"; transcript_id "ENSRNOT00000011466"; transcript_version "5"; exon_number "6"; gene_name "Dact1"; gene_source "ensembl"; gene_biotype "protein_coding"; transcript_name "Dact1-201"; transcript_source "ensembl"; transcript_biotype "protein_coding"; exon_id "ENSRNOE00000623490"; exon_version "1";
6	ENSEMBL114_rn	exon	95550964	95551053	0.335712088813427	+	.	gene_id "ENSRNOG00000008445"; transcript_id "ENSRNOG00000008445_tx_2"; exon_id "6_95550964_95551053_+"; exonnum "6"; txlen "3436";
6	ensembl	stop_codon	95550981	95550983	0	+	0	gene_id "ENSRNOG00000008445"; gene_version "5"; transcript_id "ENSRNOT00000011466"; transcript_version "5"; exon_number "6"; gene_name "Dact1"; gene_source "ensembl"; gene_biotype "protein_coding"; transcript_name "Dact1-201"; transcript_source "ensembl"; transcript_biotype "protein_coding";
6	ensembl	three_prime_utr	95550984	95551053	0	+	.	gene_id "ENSRNOG00000008445"; gene_version "5"; transcript_id "ENSRNOT00000011466"; transcript_version "5"; gene_name "Dact1"; gene_source "ensembl"; gene_biotype "protein_coding"; transcript_name "Dact1-201"; transcript_source "ensembl"; transcript_biotype "protein_coding";
6	sraer114_mid	exon	95551587	95551799	0.335712088813427	+	.	gene_id "ENSRNOG00000008445"; transcript_id "ENSRNOG00000008445_tx_2"; exon_id "6_95551587_95551799_+"; exonnum "7"; txlen "3436";
6	ensembl	exon	95552601	95552673	0	+	.	gene_id "ENSRNOG00000076011"; gene_version "1"; transcript_id "ENSRNOT00000046038"; transcript_version "4"; exon_number "1"; gene_source "ensembl"; gene_biotype "lncRNA"; transcript_source "ensembl"; transcript_biotype "lncRNA"; exon_id "ENSRNOE00000762450"; exon_version "1";
6	ensembl	transcript	95552601	95578854	0	+	.	gene_id "ENSRNOG00000076011"; gene_version "1"; transcript_id "ENSRNOT00000046038"; transcript_version "4"; gene_source "ensembl"; gene_biotype "lncRNA"; transcript_source "ensembl"; transcript_biotype "lncRNA";
6	ensembl	gene	95552601	95580987	0	+	.	gene_id "ENSRNOG00000076011"; gene_version "1"; gene_source "ensembl"; gene_biotype "lncRNA";
6	ensembl	exon	95553508	95553756	0	+	.	gene_id "ENSRNOG00000076011"; gene_version "1"; transcript_id "ENSRNOT00000046038"; transcript_version "4"; exon_number "2"; gene_source "ensembl"; gene_biotype "lncRNA"; transcript_source "ensembl"; transcript_biotype "lncRNA"; exon_id "ENSRNOE00000634234"; exon_version "2";
6	ensembl	exon	95558465	95558682	0	+	.	gene_id "ENSRNOG00000076011"; gene_version "1"; transcript_id "ENSRNOT00000167342"; transcript_version "1"; exon_number "1"; gene_source "ensembl"; gene_biotype "lncRNA"; transcript_source "ensembl"; transcript_biotype "lncRNA"; exon_id "ENSRNOE00000765581"; exon_version "1";
6	ensembl	transcript	95558465	95566596	0	+	.	gene_id "ENSRNOG00000076011"; gene_version "1"; transcript_id "ENSRNOT00000167342"; transcript_version "1"; gene_source "ensembl"; gene_biotype "lncRNA"; transcript_source "ensembl"; transcript_biotype "lncRNA";
6	ensembl	exon	95558648	95558682	0	+	.	gene_id "ENSRNOG00000076011"; gene_version "1"; transcript_id "ENSRNOT00000158542"; transcript_version "1"; exon_number "1"; gene_source "ensembl"; gene_biotype "lncRNA"; transcript_source "ensembl"; transcript_biotype "lncRNA"; exon_id "ENSRNOE00000674351"; exon_version "1";
6	ensembl	transcript	95558648	95580987	0	+	.	gene_id "ENSRNOG00000076011"; gene_version "1"; transcript_id "ENSRNOT00000158542"; transcript_version "1"; gene_source "ensembl"; gene_biotype "lncRNA"; transcript_source "ensembl"; transcript_biotype "lncRNA";
6	ensembl	exon	95558723	95559175	0	+	.	gene_id "ENSRNOG00000076011"; gene_version "1"; transcript_id "ENSRNOT00000125530"; transcript_version "1"; exon_number "1"; gene_source "ensembl"; gene_biotype "lncRNA"; transcript_source "ensembl"; transcript_biotype "lncRNA"; exon_id "ENSRNOE00000677859"; exon_version "1";
6	ensembl	exon	95558723	95578048	0	+	.	gene_id "ENSRNOG00000076011"; gene_version "1"; transcript_id "ENSRNOT00000142731"; transcript_version "1"; exon_number "1"; gene_source "ensembl"; gene_biotype "lncRNA"; transcript_source "ensembl"; transcript_biotype "lncRNA"; exon_id "ENSRNOE00000740612"; exon_version "1"; tag "Ensembl_canonical";
6	ensembl	transcript	95558723	95580987	0	+	.	gene_id "ENSRNOG00000076011"; gene_version "1"; transcript_id "ENSRNOT00000142731"; transcript_version "1"; gene_source "ensembl"; gene_biotype "lncRNA"; transcript_source "ensembl"; transcript_biotype "lncRNA"; tag "Ensembl_canonical";
6	ensembl	transcript	95558723	95580987	0	+	.	gene_id "ENSRNOG00000076011"; gene_version "1"; transcript_id "ENSRNOT00000125530"; transcript_version "1"; gene_source "ensembl"; gene_biotype "lncRNA"; transcript_source "ensembl"; transcript_biotype "lncRNA";
6	ensembl	exon	95558867	95559175	0	+	.	gene_id "ENSRNOG00000076011"; gene_version "1"; transcript_id "ENSRNOT00000167342"; transcript_version "1"; exon_number "2"; gene_source "ensembl"; gene_biotype "lncRNA"; transcript_source "ensembl"; transcript_biotype "lncRNA"; exon_id "ENSRNOE00000627274"; exon_version "2";
6	ensembl	exon	95558867	95559175	0	+	.	gene_id "ENSRNOG00000076011"; gene_version "1"; transcript_id "ENSRNOT00000158542"; transcript_version "1"; exon_number "2"; gene_source "ensembl"; gene_biotype "lncRNA"; transcript_source "ensembl"; transcript_biotype "lncRNA"; exon_id "ENSRNOE00000627274"; exon_version "2";
6	ENSEMBL114_rn	exon	95558867	95559175	4.68710794235284	+	.	gene_id "ENSRNOG00000076011"; transcript_id "ENSRNOG00000076011_tx_2"; exon_id "6_95558867_95559175_+"; exonnum "1"; txlen "714";
6	sraer114_es	exon	95559566	95559660	0.0060238844469652	+	.	gene_id "ENSRNOG00000076011"; transcript_id "ENSRNOG00000076011_tx_6"; exon_id "6_95559566_95559660_+"; exonnum "1"; txlen "1063";
6	ensembl	exon	95564266	95566596	0	+	.	gene_id "ENSRNOG00000076011"; gene_version "1"; transcript_id "ENSRNOT00000167342"; transcript_version "1"; exon_number "3"; gene_source "ensembl"; gene_biotype "lncRNA"; transcript_source "ensembl"; transcript_biotype "lncRNA"; exon_id "ENSRNOE00000792279"; exon_version "1";
6	sraer114_mid	exon	95575776	95576018	0.0060238844469652	+	.	gene_id "ENSRNOG00000076011"; transcript_id "ENSRNOG00000076011_tx_6"; exon_id "6_95575776_95576018_+"; exonnum "2"; txlen "1063";
6	ensembl	exon	95577964	95578048	0	+	.	gene_id "ENSRNOG00000076011"; gene_version "1"; transcript_id "ENSRNOT00000046038"; transcript_version "4"; exon_number "3"; gene_source "ensembl"; gene_biotype "lncRNA"; transcript_source "ensembl"; transcript_biotype "lncRNA"; exon_id "ENSRNOE00000720762"; exon_version "1";
6	ensembl	exon	95577964	95578048	0	+	.	gene_id "ENSRNOG00000076011"; gene_version "1"; transcript_id "ENSRNOT00000158542"; transcript_version "1"; exon_number "3"; gene_source "ensembl"; gene_biotype "lncRNA"; transcript_source "ensembl"; transcript_biotype "lncRNA"; exon_id "ENSRNOE00000720762"; exon_version "1";
6	ENSEMBL114_rn	exon	95577964	95578048	0.0060238844469652	+	.	gene_id "ENSRNOG00000076011"; transcript_id "ENSRNOG00000076011_tx_6"; exon_id "6_95577964_95578048_+"; exonnum "3"; txlen "1063";
6	ensembl	exon	95577967	95578048	0	+	.	gene_id "ENSRNOG00000076011"; gene_version "1"; transcript_id "ENSRNOT00000125530"; transcript_version "1"; exon_number "2"; gene_source "ensembl"; gene_biotype "lncRNA"; transcript_source "ensembl"; transcript_biotype "lncRNA"; exon_id "ENSRNOE00000608352"; exon_version "1";
6	ensembl	exon	95578215	95578854	0	+	.	gene_id "ENSRNOG00000076011"; gene_version "1"; transcript_id "ENSRNOT00000046038"; transcript_version "4"; exon_number "4"; gene_source "ensembl"; gene_biotype "lncRNA"; transcript_source "ensembl"; transcript_biotype "lncRNA"; exon_id "ENSRNOE00000316315"; exon_version "4";
6	ENSEMBL114_rn	exon	95578215	95578854	0.0060238844469652	+	.	gene_id "ENSRNOG00000076011"; transcript_id "ENSRNOG00000076011_tx_6"; exon_id "6_95578215_95578854_+"; exonnum "4"; txlen "1063";
6	ensembl	exon	95578215	95580987	0	+	.	gene_id "ENSRNOG00000076011"; gene_version "1"; transcript_id "ENSRNOT00000158542"; transcript_version "1"; exon_number "4"; gene_source "ensembl"; gene_biotype "lncRNA"; transcript_source "ensembl"; transcript_biotype "lncRNA"; exon_id "ENSRNOE00000814066"; exon_version "1";
6	ensembl	exon	95578215	95580987	0	+	.	gene_id "ENSRNOG00000076011"; gene_version "1"; transcript_id "ENSRNOT00000142731"; transcript_version "1"; exon_number "2"; gene_source "ensembl"; gene_biotype "lncRNA"; transcript_source "ensembl"; transcript_biotype "lncRNA"; exon_id "ENSRNOE00000814066"; exon_version "1"; tag "Ensembl_canonical";
6	ensembl	exon	95578215	95580987	0	+	.	gene_id "ENSRNOG00000076011"; gene_version "1"; transcript_id "ENSRNOT00000125530"; transcript_version "1"; exon_number "3"; gene_source "ensembl"; gene_biotype "lncRNA"; transcript_source "ensembl"; transcript_biotype "lncRNA"; exon_id "ENSRNOE00000814066"; exon_version "1";
6	sraer114_ss	exon	95580988	95581392	4.68710794235284	+	.	gene_id "ENSRNOG00000076011"; transcript_id "ENSRNOG00000076011_tx_2"; exon_id "6_95580988_95581392_+"; exonnum "2"; txlen "714";
6	sraer114_es	exon	95584374	95584667	0.0277080819993025	+	.	gene_id "ENSRNOG00000076356"; transcript_id "ENSRNOG00000076356_tx_3"; exon_id "6_95584374_95584667_+"; exonnum "1"; txlen "665";
6	sraer114_es	exon	95584374	95584667	0.0177023857217766	+	.	gene_id "ENSRNOG00000076356"; transcript_id "ENSRNOG00000076356_tx_5"; exon_id "6_95584374_95584667_+"; exonnum "1"; txlen "585";
6	sraer114_mid	exon	95585694	95585773	0.0277080819993025	+	.	gene_id "ENSRNOG00000076356"; transcript_id "ENSRNOG00000076356_tx_3"; exon_id "6_95585694_95585773_+"; exonnum "2"; txlen "665";
6	ensembl	exon	95589365	95589710	0	+	.	gene_id "ENSRNOG00000076356"; gene_version "1"; transcript_id "ENSRNOT00000168222"; transcript_version "1"; exon_number "1"; gene_source "ensembl"; gene_biotype "lncRNA"; transcript_source "ensembl"; transcript_biotype "lncRNA"; exon_id "ENSRNOE00000814154"; exon_version "1";
6	ensembl	gene	95589365	95598541	0	+	.	gene_id "ENSRNOG00000076356"; gene_version "1"; gene_source "ensembl"; gene_biotype "lncRNA";
6	ensembl	transcript	95589365	95598541	0	+	.	gene_id "ENSRNOG00000076356"; gene_version "1"; transcript_id "ENSRNOT00000168222"; transcript_version "1"; gene_source "ensembl"; gene_biotype "lncRNA"; transcript_source "ensembl"; transcript_biotype "lncRNA";
6	ensembl	exon	95589405	95589710	0	+	.	gene_id "ENSRNOG00000076356"; gene_version "1"; transcript_id "ENSRNOT00000171327"; transcript_version "1"; exon_number "1"; gene_source "ensembl"; gene_biotype "lncRNA"; transcript_source "ensembl"; transcript_biotype "lncRNA"; exon_id "ENSRNOE00000690452"; exon_version "1"; tag "Ensembl_canonical";
6	ENSEMBL114_rn	exon	95589405	95589710	0.0282804873885371	+	.	gene_id "ENSRNOG00000076356"; transcript_id "ENSRNOG00000076356_tx_2"; exon_id "6_95589405_95589710_+"; exonnum "1"; txlen "547";
6	ENSEMBL114_rn	exon	95589405	95589710	0.0140583811104806	+	.	gene_id "ENSRNOG00000076356"; transcript_id "ENSRNOG00000076356_tx_6"; exon_id "6_95589405_95589710_+"; exonnum "1"; txlen "540";
6	ensembl	transcript	95589405	95590824	0	+	.	gene_id "ENSRNOG00000076356"; gene_version "1"; transcript_id "ENSRNOT00000171327"; transcript_version "1"; gene_source "ensembl"; gene_biotype "lncRNA"; transcript_source "ensembl"; transcript_biotype "lncRNA"; tag "Ensembl_canonical";
6	sraer114_mid	exon	95590369	95590466	0.0282804873885371	+	.	gene_id "ENSRNOG00000076356"; transcript_id "ENSRNOG00000076356_tx_2"; exon_id "6_95590369_95590466_+"; exonnum "2"; txlen "547";
6	ensembl	exon	95590369	95590824	0	+	.	gene_id "ENSRNOG00000076356"; gene_version "1"; transcript_id "ENSRNOT00000171327"; transcript_version "1"; exon_number "2"; gene_source "ensembl"; gene_biotype "lncRNA"; transcript_source "ensembl"; transcript_biotype "lncRNA"; exon_id "ENSRNOE00000796670"; exon_version "1"; tag "Ensembl_canonical";
6	sraer114_ss	exon	95590990	95591132	0.0282804873885371	+	.	gene_id "ENSRNOG00000076356"; transcript_id "ENSRNOG00000076356_tx_2"; exon_id "6_95590990_95591132_+"; exonnum "3"; txlen "547";
6	sraer114_ss	exon	95591717	95591950	0.0140583811104806	+	.	gene_id "ENSRNOG00000076356"; transcript_id "ENSRNOG00000076356_tx_6"; exon_id "6_95591717_95591950_+"; exonnum "2"; txlen "540";
6	ensembl	exon	95598251	95598541	0	+	.	gene_id "ENSRNOG00000076356"; gene_version "1"; transcript_id "ENSRNOT00000168222"; transcript_version "1"; exon_number "2"; gene_source "ensembl"; gene_biotype "lncRNA"; transcript_source "ensembl"; transcript_biotype "lncRNA"; exon_id "ENSRNOE00000709565"; exon_version "1";
6	ENSEMBL114_rn	exon	95598251	95598541	0.0277080819993025	+	.	gene_id "ENSRNOG00000076356"; transcript_id "ENSRNOG00000076356_tx_3"; exon_id "6_95598251_95598541_+"; exonnum "3"; txlen "665";
6	ENSEMBL114_rn	exon	95598251	95598541	0.0177023857217766	+	.	gene_id "ENSRNOG00000076356"; transcript_id "ENSRNOG00000076356_tx_5"; exon_id "6_95598251_95598541_+"; exonnum "2"; txlen "585";
6	sraer114_mid	exon	95670166	95670400	0.00685347131316769	+	.	gene_id "ENSRNOG00000085186"; transcript_id "ENSRNOG00000085186_tx_13"; exon_id "6_95670166_95670400_+"; exonnum "1"; txlen "1134";
6	sraer114_mid	exon	95670166	95670400	0.0224618609857774	+	.	gene_id "ENSRNOG00000085186"; transcript_id "ENSRNOG00000085186_tx_8"; exon_id "6_95670166_95670400_+"; exonnum "1"; txlen "547";
6	sraer114_es	exon	95670824	95670958	0.102750804080747	+	.	gene_id "ENSRNOG00000085186"; transcript_id "ENSRNOG00000085186_tx_1"; exon_id "6_95670824_95670958_+"; exonnum "1"; txlen "1034";
6	sraer114_es	exon	95670824	95670958	0.00731185497203816	+	.	gene_id "ENSRNOG00000085186"; transcript_id "ENSRNOG00000085186_tx_10"; exon_id "6_95670824_95670958_+"; exonnum "1"; txlen "673";
6	sraer114_es	exon	95670824	95670958	0.00731185497203816	+	.	gene_id "ENSRNOG00000085186"; transcript_id "ENSRNOG00000085186_tx_11"; exon_id "6_95670824_95670958_+"; exonnum "1"; txlen "663";
6	sraer114_es	exon	95670824	95670958	0.00731185497203816	+	.	gene_id "ENSRNOG00000085186"; transcript_id "ENSRNOG00000085186_tx_12"; exon_id "6_95670824_95670958_+"; exonnum "1"; txlen "794";
6	sraer114_es	exon	95670824	95670958	0.00654218602761309	+	.	gene_id "ENSRNOG00000085186"; transcript_id "ENSRNOG00000085186_tx_14"; exon_id "6_95670824_95670958_+"; exonnum "1"; txlen "964";
6	sraer114_es	exon	95670824	95670958	0.00654218602761309	+	.	gene_id "ENSRNOG00000085186"; transcript_id "ENSRNOG00000085186_tx_15"; exon_id "6_95670824_95670958_+"; exonnum "1"; txlen "1085";
6	sraer114_es	exon	95670824	95670958	0.0311715922492153	+	.	gene_id "ENSRNOG00000085186"; transcript_id "ENSRNOG00000085186_tx_4"; exon_id "6_95670824_95670958_+"; exonnum "1"; txlen "1155";
6	sraer114_es	exon	95670824	95670958	0.0311715922492153	+	.	gene_id "ENSRNOG00000085186"; transcript_id "ENSRNOG00000085186_tx_5"; exon_id "6_95670824_95670958_+"; exonnum "1"; txlen "597";
6	sraer114_es	exon	95670824	95670958	0.0307867577770028	+	.	gene_id "ENSRNOG00000085186"; transcript_id "ENSRNOG00000085186_tx_6"; exon_id "6_95670824_95670958_+"; exonnum "1"; txlen "1100";
6	sraer114_es	exon	95670824	95670958	0.0307867577770028	+	.	gene_id "ENSRNOG00000085186"; transcript_id "ENSRNOG00000085186_tx_7"; exon_id "6_95670824_95670958_+"; exonnum "1"; txlen "1221";
6	sraer114_es	exon	95670824	95670958	0.00731185497203816	+	.	gene_id "ENSRNOG00000085186"; transcript_id "ENSRNOG00000085186_tx_9"; exon_id "6_95670824_95670958_+"; exonnum "1"; txlen "542";
6	sraer114_mid	exon	95671122	95671242	0.00731185497203816	+	.	gene_id "ENSRNOG00000085186"; transcript_id "ENSRNOG00000085186_tx_11"; exon_id "6_95671122_95671242_+"; exonnum "2"; txlen "663";
6	sraer114_mid	exon	95671122	95671242	0.00731185497203816	+	.	gene_id "ENSRNOG00000085186"; transcript_id "ENSRNOG00000085186_tx_12"; exon_id "6_95671122_95671242_+"; exonnum "2"; txlen "794";
6	sraer114_mid	exon	95671122	95671242	0.00654218602761309	+	.	gene_id "ENSRNOG00000085186"; transcript_id "ENSRNOG00000085186_tx_15"; exon_id "6_95671122_95671242_+"; exonnum "2"; txlen "1085";
6	sraer114_mid	exon	95671122	95671242	0.0311715922492153	+	.	gene_id "ENSRNOG00000085186"; transcript_id "ENSRNOG00000085186_tx_4"; exon_id "6_95671122_95671242_+"; exonnum "2"; txlen "1155";
6	sraer114_mid	exon	95671122	95671242	0.0311715922492153	+	.	gene_id "ENSRNOG00000085186"; transcript_id "ENSRNOG00000085186_tx_5"; exon_id "6_95671122_95671242_+"; exonnum "2"; txlen "597";
6	sraer114_mid	exon	95671122	95671242	0.0307867577770028	+	.	gene_id "ENSRNOG00000085186"; transcript_id "ENSRNOG00000085186_tx_7"; exon_id "6_95671122_95671242_+"; exonnum "2"; txlen "1221";
6	ensembl	exon	95671400	95671972	0	+	.	gene_id "ENSRNOG00000085186"; gene_version "1"; transcript_id "ENSRNOT00000152780"; transcript_version "1"; exon_number "1"; gene_source "ensembl"; gene_biotype "lncRNA"; transcript_source "ensembl"; transcript_biotype "lncRNA"; exon_id "ENSRNOE00000787371"; exon_version "1"; tag "Ensembl_canonical";
6	ensembl	gene	95671400	95692429	0	+	.	gene_id "ENSRNOG00000085186"; gene_version "1"; gene_source "ensembl"; gene_biotype "lncRNA";
6	ensembl	transcript	95671400	95692429	0	+	.	gene_id "ENSRNOG00000085186"; gene_version "1"; transcript_id "ENSRNOT00000152780"; transcript_version "1"; gene_source "ensembl"; gene_biotype "lncRNA"; transcript_source "ensembl"; transcript_biotype "lncRNA"; tag "Ensembl_canonical";
6	sraer114_mid	exon	95671866	95671972	0.102750804080747	+	.	gene_id "ENSRNOG00000085186"; transcript_id "ENSRNOG00000085186_tx_1"; exon_id "6_95671866_95671972_+"; exonnum "2"; txlen "1034";
6	sraer114_mid	exon	95671866	95671972	0.00731185497203816	+	.	gene_id "ENSRNOG00000085186"; transcript_id "ENSRNOG00000085186_tx_10"; exon_id "6_95671866_95671972_+"; exonnum "2"; txlen "673";
6	sraer114_mid	exon	95671866	95671972	0.00731185497203816	+	.	gene_id "ENSRNOG00000085186"; transcript_id "ENSRNOG00000085186_tx_11"; exon_id "6_95671866_95671972_+"; exonnum "3"; txlen "663";
6	sraer114_mid	exon	95671866	95671972	0.00731185497203816	+	.	gene_id "ENSRNOG00000085186"; transcript_id "ENSRNOG00000085186_tx_12"; exon_id "6_95671866_95671972_+"; exonnum "3"; txlen "794";
6	sraer114_mid	exon	95671866	95671972	0.00685347131316769	+	.	gene_id "ENSRNOG00000085186"; transcript_id "ENSRNOG00000085186_tx_13"; exon_id "6_95671866_95671972_+"; exonnum "2"; txlen "1134";
6	sraer114_mid	exon	95671866	95671972	0.00654218602761309	+	.	gene_id "ENSRNOG00000085186"; transcript_id "ENSRNOG00000085186_tx_14"; exon_id "6_95671866_95671972_+"; exonnum "2"; txlen "964";
6	sraer114_mid	exon	95671866	95671972	0.00654218602761309	+	.	gene_id "ENSRNOG00000085186"; transcript_id "ENSRNOG00000085186_tx_15"; exon_id "6_95671866_95671972_+"; exonnum "3"; txlen "1085";
6	sraer114_mid	exon	95671866	95671972	0.0311715922492153	+	.	gene_id "ENSRNOG00000085186"; transcript_id "ENSRNOG00000085186_tx_4"; exon_id "6_95671866_95671972_+"; exonnum "3"; txlen "1155";
6	sraer114_mid	exon	95671866	95671972	0.0311715922492153	+	.	gene_id "ENSRNOG00000085186"; transcript_id "ENSRNOG00000085186_tx_5"; exon_id "6_95671866_95671972_+"; exonnum "3"; txlen "597";
6	sraer114_mid	exon	95671866	95671972	0.0307867577770028	+	.	gene_id "ENSRNOG00000085186"; transcript_id "ENSRNOG00000085186_tx_6"; exon_id "6_95671866_95671972_+"; exonnum "2"; txlen "1100";
6	sraer114_mid	exon	95671866	95671972	0.0307867577770028	+	.	gene_id "ENSRNOG00000085186"; transcript_id "ENSRNOG00000085186_tx_7"; exon_id "6_95671866_95671972_+"; exonnum "3"; txlen "1221";
6	sraer114_mid	exon	95671866	95671972	0.0224618609857774	+	.	gene_id "ENSRNOG00000085186"; transcript_id "ENSRNOG00000085186_tx_8"; exon_id "6_95671866_95671972_+"; exonnum "2"; txlen "547";
6	sraer114_mid	exon	95671866	95671972	0.00731185497203816	+	.	gene_id "ENSRNOG00000085186"; transcript_id "ENSRNOG00000085186_tx_9"; exon_id "6_95671866_95671972_+"; exonnum "2"; txlen "542";
6	sraer114_mid	exon	95674857	95674995	0.102750804080747	+	.	gene_id "ENSRNOG00000085186"; transcript_id "ENSRNOG00000085186_tx_1"; exon_id "6_95674857_95674995_+"; exonnum "3"; txlen "1034";
6	sraer114_mid	exon	95674857	95674995	0.00731185497203816	+	.	gene_id "ENSRNOG00000085186"; transcript_id "ENSRNOG00000085186_tx_10"; exon_id "6_95674857_95674995_+"; exonnum "3"; txlen "673";
6	sraer114_mid	exon	95674857	95674995	0.00731185497203816	+	.	gene_id "ENSRNOG00000085186"; transcript_id "ENSRNOG00000085186_tx_11"; exon_id "6_95674857_95674995_+"; exonnum "4"; txlen "663";
6	sraer114_mid	exon	95674857	95674995	0.00731185497203816	+	.	gene_id "ENSRNOG00000085186"; transcript_id "ENSRNOG00000085186_tx_12"; exon_id "6_95674857_95674995_+"; exonnum "4"; txlen "794";
6	sraer114_mid	exon	95674857	95674995	0.00685347131316769	+	.	gene_id "ENSRNOG00000085186"; transcript_id "ENSRNOG00000085186_tx_13"; exon_id "6_95674857_95674995_+"; exonnum "3"; txlen "1134";
6	sraer114_mid	exon	95674857	95674995	0.00654218602761309	+	.	gene_id "ENSRNOG00000085186"; transcript_id "ENSRNOG00000085186_tx_14"; exon_id "6_95674857_95674995_+"; exonnum "3"; txlen "964";
6	sraer114_mid	exon	95674857	95674995	0.00654218602761309	+	.	gene_id "ENSRNOG00000085186"; transcript_id "ENSRNOG00000085186_tx_15"; exon_id "6_95674857_95674995_+"; exonnum "4"; txlen "1085";
6	sraer114_mid	exon	95674857	95674995	0.0311715922492153	+	.	gene_id "ENSRNOG00000085186"; transcript_id "ENSRNOG00000085186_tx_4"; exon_id "6_95674857_95674995_+"; exonnum "4"; txlen "1155";
6	sraer114_mid	exon	95674857	95674995	0.0311715922492153	+	.	gene_id "ENSRNOG00000085186"; transcript_id "ENSRNOG00000085186_tx_5"; exon_id "6_95674857_95674995_+"; exonnum "4"; txlen "597";
6	sraer114_mid	exon	95674857	95674995	0.0307867577770028	+	.	gene_id "ENSRNOG00000085186"; transcript_id "ENSRNOG00000085186_tx_6"; exon_id "6_95674857_95674995_+"; exonnum "3"; txlen "1100";
6	sraer114_mid	exon	95674857	95674995	0.0307867577770028	+	.	gene_id "ENSRNOG00000085186"; transcript_id "ENSRNOG00000085186_tx_7"; exon_id "6_95674857_95674995_+"; exonnum "4"; txlen "1221";
6	sraer114_mid	exon	95674857	95674995	0.0224618609857774	+	.	gene_id "ENSRNOG00000085186"; transcript_id "ENSRNOG00000085186_tx_8"; exon_id "6_95674857_95674995_+"; exonnum "3"; txlen "547";
6	sraer114_mid	exon	95674857	95674995	0.00731185497203816	+	.	gene_id "ENSRNOG00000085186"; transcript_id "ENSRNOG00000085186_tx_9"; exon_id "6_95674857_95674995_+"; exonnum "3"; txlen "542";
6	ensembl	exon	95674905	95674995	0	+	.	gene_id "ENSRNOG00000085186"; gene_version "1"; transcript_id "ENSRNOT00000152780"; transcript_version "1"; exon_number "2"; gene_source "ensembl"; gene_biotype "lncRNA"; transcript_source "ensembl"; transcript_biotype "lncRNA"; exon_id "ENSRNOE00000679227"; exon_version "1"; tag "Ensembl_canonical";
6	sraer114_mid	exon	95675396	95675461	0.00731185497203816	+	.	gene_id "ENSRNOG00000085186"; transcript_id "ENSRNOG00000085186_tx_10"; exon_id "6_95675396_95675461_+"; exonnum "4"; txlen "673";
6	sraer114_mid	exon	95675396	95675461	0.00731185497203816	+	.	gene_id "ENSRNOG00000085186"; transcript_id "ENSRNOG00000085186_tx_11"; exon_id "6_95675396_95675461_+"; exonnum "5"; txlen "663";
6	sraer114_mid	exon	95675396	95675461	0.00731185497203816	+	.	gene_id "ENSRNOG00000085186"; transcript_id "ENSRNOG00000085186_tx_12"; exon_id "6_95675396_95675461_+"; exonnum "5"; txlen "794";
6	sraer114_mid	exon	95675396	95675461	0.00654218602761309	+	.	gene_id "ENSRNOG00000085186"; transcript_id "ENSRNOG00000085186_tx_14"; exon_id "6_95675396_95675461_+"; exonnum "4"; txlen "964";
6	sraer114_mid	exon	95675396	95675461	0.00654218602761309	+	.	gene_id "ENSRNOG00000085186"; transcript_id "ENSRNOG00000085186_tx_15"; exon_id "6_95675396_95675461_+"; exonnum "5"; txlen "1085";
6	sraer114_mid	exon	95675396	95675461	0.0307867577770028	+	.	gene_id "ENSRNOG00000085186"; transcript_id "ENSRNOG00000085186_tx_6"; exon_id "6_95675396_95675461_+"; exonnum "4"; txlen "1100";
6	sraer114_mid	exon	95675396	95675461	0.0307867577770028	+	.	gene_id "ENSRNOG00000085186"; transcript_id "ENSRNOG00000085186_tx_7"; exon_id "6_95675396_95675461_+"; exonnum "5"; txlen "1221";
6	sraer114_mid	exon	95675396	95675461	0.0224618609857774	+	.	gene_id "ENSRNOG00000085186"; transcript_id "ENSRNOG00000085186_tx_8"; exon_id "6_95675396_95675461_+"; exonnum "4"; txlen "547";
6	sraer114_mid	exon	95675396	95675461	0.00731185497203816	+	.	gene_id "ENSRNOG00000085186"; transcript_id "ENSRNOG00000085186_tx_9"; exon_id "6_95675396_95675461_+"; exonnum "4"; txlen "542";
6	sraer114_mid	exon	95679262	95679404	0.00731185497203816	+	.	gene_id "ENSRNOG00000085186"; transcript_id "ENSRNOG00000085186_tx_10"; exon_id "6_95679262_95679404_+"; exonnum "5"; txlen "673";
6	sraer114_mid	exon	95679262	95679404	0.00731185497203816	+	.	gene_id "ENSRNOG00000085186"; transcript_id "ENSRNOG00000085186_tx_12"; exon_id "6_95679262_95679404_+"; exonnum "6"; txlen "794";
6	sraer114_mid	exon	95680114	95680196	0.00731185497203816	+	.	gene_id "ENSRNOG00000085186"; transcript_id "ENSRNOG00000085186_tx_10"; exon_id "6_95680114_95680196_+"; exonnum "6"; txlen "673";
6	sraer114_mid	exon	95680114	95680196	0.00731185497203816	+	.	gene_id "ENSRNOG00000085186"; transcript_id "ENSRNOG00000085186_tx_12"; exon_id "6_95680114_95680196_+"; exonnum "7"; txlen "794";
6	sraer114_es	exon	95691500	95691597	0.0910746160016345	+	.	gene_id "ENSRNOG00000085186"; transcript_id "ENSRNOG00000085186_tx_2"; exon_id "6_95691500_95691597_+"; exonnum "1"; txlen "751";
6	sraer114_mid	exon	95691940	95692055	0.102750804080747	+	.	gene_id "ENSRNOG00000085186"; transcript_id "ENSRNOG00000085186_tx_1"; exon_id "6_95691940_95692055_+"; exonnum "4"; txlen "1034";
6	sraer114_mid	exon	95691940	95692055	0.00685347131316769	+	.	gene_id "ENSRNOG00000085186"; transcript_id "ENSRNOG00000085186_tx_13"; exon_id "6_95691940_95692055_+"; exonnum "4"; txlen "1134";
6	sraer114_mid	exon	95691940	95692055	0.0910746160016345	+	.	gene_id "ENSRNOG00000085186"; transcript_id "ENSRNOG00000085186_tx_2"; exon_id "6_95691940_95692055_+"; exonnum "2"; txlen "751";
6	sraer114_mid	exon	95691940	95692055	0.0311715922492153	+	.	gene_id "ENSRNOG00000085186"; transcript_id "ENSRNOG00000085186_tx_4"; exon_id "6_95691940_95692055_+"; exonnum "5"; txlen "1155";
6	sraer114_mid	exon	95691940	95692055	0.0307867577770028	+	.	gene_id "ENSRNOG00000085186"; transcript_id "ENSRNOG00000085186_tx_6"; exon_id "6_95691940_95692055_+"; exonnum "5"; txlen "1100";
6	sraer114_mid	exon	95691940	95692055	0.0307867577770028	+	.	gene_id "ENSRNOG00000085186"; transcript_id "ENSRNOG00000085186_tx_7"; exon_id "6_95691940_95692055_+"; exonnum "6"; txlen "1221";
6	ensembl	exon	95691940	95692429	0	+	.	gene_id "ENSRNOG00000085186"; gene_version "1"; transcript_id "ENSRNOT00000152780"; transcript_version "1"; exon_number "3"; gene_source "ensembl"; gene_biotype "lncRNA"; transcript_source "ensembl"; transcript_biotype "lncRNA"; exon_id "ENSRNOE00000759505"; exon_version "1"; tag "Ensembl_canonical";
6	sraer114_ss	exon	95692402	95692938	0.102750804080747	+	.	gene_id "ENSRNOG00000085186"; transcript_id "ENSRNOG00000085186_tx_1"; exon_id "6_95692402_95692938_+"; exonnum "5"; txlen "1034";
6	sraer114_ss	exon	95692402	95692938	0.00685347131316769	+	.	gene_id "ENSRNOG00000085186"; transcript_id "ENSRNOG00000085186_tx_13"; exon_id "6_95692402_95692938_+"; exonnum "5"; txlen "1134";
6	sraer114_ss	exon	95692402	95692938	0.0910746160016345	+	.	gene_id "ENSRNOG00000085186"; transcript_id "ENSRNOG00000085186_tx_2"; exon_id "6_95692402_95692938_+"; exonnum "3"; txlen "751";
6	sraer114_ss	exon	95692402	95692938	0.0311715922492153	+	.	gene_id "ENSRNOG00000085186"; transcript_id "ENSRNOG00000085186_tx_4"; exon_id "6_95692402_95692938_+"; exonnum "6"; txlen "1155";
6	sraer114_ss	exon	95692402	95692938	0.0307867577770028	+	.	gene_id "ENSRNOG00000085186"; transcript_id "ENSRNOG00000085186_tx_6"; exon_id "6_95692402_95692938_+"; exonnum "6"; txlen "1100";
6	sraer114_ss	exon	95692402	95692938	0.0307867577770028	+	.	gene_id "ENSRNOG00000085186"; transcript_id "ENSRNOG00000085186_tx_7"; exon_id "6_95692402_95692938_+"; exonnum "7"; txlen "1221";
6	sraer114_mid	exon	95711200	95711279	0.00654218602761309	+	.	gene_id "ENSRNOG00000085186"; transcript_id "ENSRNOG00000085186_tx_14"; exon_id "6_95711200_95711279_+"; exonnum "5"; txlen "964";
6	sraer114_mid	exon	95711200	95711279	0.00654218602761309	+	.	gene_id "ENSRNOG00000085186"; transcript_id "ENSRNOG00000085186_tx_15"; exon_id "6_95711200_95711279_+"; exonnum "6"; txlen "1085";
6	sraer114_ss	exon	95711752	95712188	0.00654218602761309	+	.	gene_id "ENSRNOG00000085186"; transcript_id "ENSRNOG00000085186_tx_14"; exon_id "6_95711752_95712188_+"; exonnum "6"; txlen "964";
6	sraer114_ss	exon	95711752	95712188	0.00654218602761309	+	.	gene_id "ENSRNOG00000085186"; transcript_id "ENSRNOG00000085186_tx_15"; exon_id "6_95711752_95712188_+"; exonnum "7"; txlen "1085";
6	sraer114_mid	exon	95722399	95722493	0.00731185497203816	+	.	gene_id "ENSRNOG00000085186"; transcript_id "ENSRNOG00000085186_tx_11"; exon_id "6_95722399_95722493_+"; exonnum "6"; txlen "663";
6	sraer114_mid	exon	95722399	95722493	0.0311715922492153	+	.	gene_id "ENSRNOG00000085186"; transcript_id "ENSRNOG00000085186_tx_5"; exon_id "6_95722399_95722493_+"; exonnum "5"; txlen "597";
6	sraer114_mid	exon	95722399	95722493	0.00731185497203816	+	.	gene_id "ENSRNOG00000085186"; transcript_id "ENSRNOG00000085186_tx_9"; exon_id "6_95722399_95722493_+"; exonnum "5"; txlen "542";
6	ensembl	exon	95725166	95727657	0	+	.	gene_id "ENSRNOG00000086579"; gene_version "1"; transcript_id "ENSRNOT00000126518"; transcript_version "1"; exon_number "1"; gene_source "ensembl"; gene_biotype "lncRNA"; transcript_source "ensembl"; transcript_biotype "lncRNA"; exon_id "ENSRNOE00000695706"; exon_version "1";
6	ensembl	gene	95725166	95809280	0	+	.	gene_id "ENSRNOG00000086579"; gene_version "1"; gene_source "ensembl"; gene_biotype "lncRNA";
6	ensembl	transcript	95725166	95809280	0	+	.	gene_id "ENSRNOG00000086579"; gene_version "1"; transcript_id "ENSRNOT00000126518"; transcript_version "1"; gene_source "ensembl"; gene_biotype "lncRNA"; transcript_source "ensembl"; transcript_biotype "lncRNA";
6	ensembl	exon	95729197	95730418	0	+	.	gene_id "ENSRNOG00000086579"; gene_version "1"; transcript_id "ENSRNOT00000131588"; transcript_version "1"; exon_number "1"; gene_source "ensembl"; gene_biotype "lncRNA"; transcript_source "ensembl"; transcript_biotype "lncRNA"; exon_id "ENSRNOE00000758854"; exon_version "1"; tag "Ensembl_canonical";
6	ensembl	transcript	95729197	95799351	0	+	.	gene_id "ENSRNOG00000086579"; gene_version "1"; transcript_id "ENSRNOT00000131588"; transcript_version "1"; gene_source "ensembl"; gene_biotype "lncRNA"; transcript_source "ensembl"; transcript_biotype "lncRNA"; tag "Ensembl_canonical";
6	ensembl	exon	95741820	95741943	0	+	.	gene_id "ENSRNOG00000086579"; gene_version "1"; transcript_id "ENSRNOT00000126518"; transcript_version "1"; exon_number "2"; gene_source "ensembl"; gene_biotype "lncRNA"; transcript_source "ensembl"; transcript_biotype "lncRNA"; exon_id "ENSRNOE00000774250"; exon_version "1";
6	ENSEMBL114_rn	exon	95741820	95741943	0.00465343489444354	+	.	gene_id "ENSRNOG00000086579"; transcript_id "ENSRNOG00000086579_tx_100"; exon_id "6_95741820_95741943_+"; exonnum "1"; txlen "1772";
6	ENSEMBL114_rn	exon	95741820	95741943	0.00465343489444354	+	.	gene_id "ENSRNOG00000086579"; transcript_id "ENSRNOG00000086579_tx_101"; exon_id "6_95741820_95741943_+"; exonnum "1"; txlen "1990";
6	ENSEMBL114_rn	exon	95741820	95741943	0.00465343489444354	+	.	gene_id "ENSRNOG00000086579"; transcript_id "ENSRNOG00000086579_tx_102"; exon_id "6_95741820_95741943_+"; exonnum "1"; txlen "2002";
6	ENSEMBL114_rn	exon	95741820	95741943	0.00465343489444354	+	.	gene_id "ENSRNOG00000086579"; transcript_id "ENSRNOG00000086579_tx_103"; exon_id "6_95741820_95741943_+"; exonnum "1"; txlen "1849";
6	ENSEMBL114_rn	exon	95741820	95741943	0.00465343489444354	+	.	gene_id "ENSRNOG00000086579"; transcript_id "ENSRNOG00000086579_tx_104"; exon_id "6_95741820_95741943_+"; exonnum "1"; txlen "2067";
6	ENSEMBL114_rn	exon	95741820	95741943	0.00451330650286235	+	.	gene_id "ENSRNOG00000086579"; transcript_id "ENSRNOG00000086579_tx_105"; exon_id "6_95741820_95741943_+"; exonnum "1"; txlen "1624";
6	ENSEMBL114_rn	exon	95741820	95741943	0.00398865848095161	+	.	gene_id "ENSRNOG00000086579"; transcript_id "ENSRNOG00000086579_tx_107"; exon_id "6_95741820_95741943_+"; exonnum "1"; txlen "1723";
6	ENSEMBL114_rn	exon	95741820	95741943	0.00370541678257873	+	.	gene_id "ENSRNOG00000086579"; transcript_id "ENSRNOG00000086579_tx_108"; exon_id "6_95741820_95741943_+"; exonnum "1"; txlen "1448";
6	ENSEMBL114_rn	exon	95741820	95741943	0.00370541678257873	+	.	gene_id "ENSRNOG00000086579"; transcript_id "ENSRNOG00000086579_tx_109"; exon_id "6_95741820_95741943_+"; exonnum "1"; txlen "1547";
6	ENSEMBL114_rn	exon	95741820	95741943	0.00347880846812518	+	.	gene_id "ENSRNOG00000086579"; transcript_id "ENSRNOG00000086579_tx_113"; exon_id "6_95741820_95741943_+"; exonnum "1"; txlen "1876";
6	ENSEMBL114_rn	exon	95741820	95741943	0.00284142039283475	+	.	gene_id "ENSRNOG00000086579"; transcript_id "ENSRNOG00000086579_tx_115"; exon_id "6_95741820_95741943_+"; exonnum "1"; txlen "1394";
6	ENSEMBL114_rn	exon	95741820	95741943	0.00278712351716326	+	.	gene_id "ENSRNOG00000086579"; transcript_id "ENSRNOG00000086579_tx_116"; exon_id "6_95741820_95741943_+"; exonnum "1"; txlen "1722";
6	ENSEMBL114_rn	exon	95741820	95741943	0.00278712351716326	+	.	gene_id "ENSRNOG00000086579"; transcript_id "ENSRNOG00000086579_tx_117"; exon_id "6_95741820_95741943_+"; exonnum "1"; txlen "1842";
6	ENSEMBL114_rn	exon	95741820	95741943	0.00261601168444563	+	.	gene_id "ENSRNOG00000086579"; transcript_id "ENSRNOG00000086579_tx_119"; exon_id "6_95741820_95741943_+"; exonnum "1"; txlen "1886";
6	ENSEMBL114_rn	exon	95741820	95741943	0.00261601168444563	+	.	gene_id "ENSRNOG00000086579"; transcript_id "ENSRNOG00000086579_tx_120"; exon_id "6_95741820_95741943_+"; exonnum "1"; txlen "1963";
6	ENSEMBL114_rn	exon	95741820	95741943	0.00261601168444563	+	.	gene_id "ENSRNOG00000086579"; transcript_id "ENSRNOG00000086579_tx_121"; exon_id "6_95741820_95741943_+"; exonnum "1"; txlen "1766";
6	ENSEMBL114_rn	exon	95741820	95741943	0.00261601168444563	+	.	gene_id "ENSRNOG00000086579"; transcript_id "ENSRNOG00000086579_tx_122"; exon_id "6_95741820_95741943_+"; exonnum "1"; txlen "1467";
6	ENSEMBL114_rn	exon	95741820	95741943	0.00261601168444563	+	.	gene_id "ENSRNOG00000086579"; transcript_id "ENSRNOG00000086579_tx_123"; exon_id "6_95741820_95741943_+"; exonnum "1"; txlen "1544";
6	ENSEMBL114_rn	exon	95741820	95741943	0.00261601168444563	+	.	gene_id "ENSRNOG00000086579"; transcript_id "ENSRNOG00000086579_tx_124"; exon_id "6_95741820_95741943_+"; exonnum "1"; txlen "1347";
6	ENSEMBL114_rn	exon	95741820	95741943	0.00261601168444563	+	.	gene_id "ENSRNOG00000086579"; transcript_id "ENSRNOG00000086579_tx_125"; exon_id "6_95741820_95741943_+"; exonnum "1"; txlen "1424";
6	ENSEMBL114_rn	exon	95741820	95741943	0.00254220618824532	+	.	gene_id "ENSRNOG00000086579"; transcript_id "ENSRNOG00000086579_tx_128"; exon_id "6_95741820_95741943_+"; exonnum "1"; txlen "1898";
6	ENSEMBL114_rn	exon	95741820	95741943	0.00254220618824532	+	.	gene_id "ENSRNOG00000086579"; transcript_id "ENSRNOG00000086579_tx_129"; exon_id "6_95741820_95741943_+"; exonnum "1"; txlen "1997";
6	ENSEMBL114_rn	exon	95741820	95741943	0.00254220618824532	+	.	gene_id "ENSRNOG00000086579"; transcript_id "ENSRNOG00000086579_tx_130"; exon_id "6_95741820_95741943_+"; exonnum "1"; txlen "1996";
6	ENSEMBL114_rn	exon	95741820	95741943	0.00254220618824532	+	.	gene_id "ENSRNOG00000086579"; transcript_id "ENSRNOG00000086579_tx_131"; exon_id "6_95741820_95741943_+"; exonnum "1"; txlen "2095";
6	ENSEMBL114_rn	exon	95741820	95741943	0.00207266201494627	+	.	gene_id "ENSRNOG00000086579"; transcript_id "ENSRNOG00000086579_tx_132"; exon_id "6_95741820_95741943_+"; exonnum "1"; txlen "1514";
6	ENSEMBL114_rn	exon	95741820	95741943	0.00200984542158084	+	.	gene_id "ENSRNOG00000086579"; transcript_id "ENSRNOG00000086579_tx_133"; exon_id "6_95741820_95741943_+"; exonnum "1"; txlen "1070";
6	ENSEMBL114_rn	exon	95741820	95741943	0.00200984542158084	+	.	gene_id "ENSRNOG00000086579"; transcript_id "ENSRNOG00000086579_tx_134"; exon_id "6_95741820_95741943_+"; exonnum "1"; txlen "1304";
6	ENSEMBL114_rn	exon	95741820	95741943	0.00172502825369206	+	.	gene_id "ENSRNOG00000086579"; transcript_id "ENSRNOG00000086579_tx_135"; exon_id "6_95741820_95741943_+"; exonnum "1"; txlen "1722";
6	ENSEMBL114_rn	exon	95741820	95741943	0.0197401751296858	+	.	gene_id "ENSRNOG00000086579"; transcript_id "ENSRNOG00000086579_tx_17"; exon_id "6_95741820_95741943_+"; exonnum "1"; txlen "1843";
6	ENSEMBL114_rn	exon	95741820	95741943	0.0149785626514188	+	.	gene_id "ENSRNOG00000086579"; transcript_id "ENSRNOG00000086579_tx_19"; exon_id "6_95741820_95741943_+"; exonnum "1"; txlen "1128";
6	ENSEMBL114_rn	exon	95741820	95741943	0.0134005249020288	+	.	gene_id "ENSRNOG00000086579"; transcript_id "ENSRNOG00000086579_tx_21"; exon_id "6_95741820_95741943_+"; exonnum "1"; txlen "1821";
6	ENSEMBL114_rn	exon	95741820	95741943	0.0125851154695729	+	.	gene_id "ENSRNOG00000086579"; transcript_id "ENSRNOG00000086579_tx_22"; exon_id "6_95741820_95741943_+"; exonnum "1"; txlen "1744";
6	ENSEMBL114_rn	exon	95741820	95741943	0.0104275729550878	+	.	gene_id "ENSRNOG00000086579"; transcript_id "ENSRNOG00000086579_tx_23"; exon_id "6_95741820_95741943_+"; exonnum "1"; txlen "1424";
6	ENSEMBL114_rn	exon	95741820	95741943	0.00997164620237902	+	.	gene_id "ENSRNOG00000086579"; transcript_id "ENSRNOG00000086579_tx_24"; exon_id "6_95741820_95741943_+"; exonnum "1"; txlen "1843";
6	ENSEMBL114_rn	exon	95741820	95741943	0.00975085519703538	+	.	gene_id "ENSRNOG00000086579"; transcript_id "ENSRNOG00000086579_tx_25"; exon_id "6_95741820_95741943_+"; exonnum "1"; txlen "1723";
6	ENSEMBL114_rn	exon	95741820	95741943	0.00906593454438845	+	.	gene_id "ENSRNOG00000086579"; transcript_id "ENSRNOG00000086579_tx_26"; exon_id "6_95741820_95741943_+"; exonnum "1"; txlen "1325";
6	ENSEMBL114_rn	exon	95741820	95741943	0.00864209337539515	+	.	gene_id "ENSRNOG00000086579"; transcript_id "ENSRNOG00000086579_tx_27"; exon_id "6_95741820_95741943_+"; exonnum "1"; txlen "2062";
6	ENSEMBL114_rn	exon	95741820	95741943	0.00864209337539515	+	.	gene_id "ENSRNOG00000086579"; transcript_id "ENSRNOG00000086579_tx_28"; exon_id "6_95741820_95741943_+"; exonnum "1"; txlen "2139";
6	ENSEMBL114_rn	exon	95741820	95741943	0.00764492875515724	+	.	gene_id "ENSRNOG00000086579"; transcript_id "ENSRNOG00000086579_tx_29"; exon_id "6_95741820_95741943_+"; exonnum "1"; txlen "1353";
6	ENSEMBL114_rn	exon	95741820	95741943	0.00764492875515724	+	.	gene_id "ENSRNOG00000086579"; transcript_id "ENSRNOG00000086579_tx_30"; exon_id "6_95741820_95741943_+"; exonnum "1"; txlen "1503";
6	ENSEMBL114_rn	exon	95741820	95741943	0.00764492875515724	+	.	gene_id "ENSRNOG00000086579"; transcript_id "ENSRNOG00000086579_tx_31"; exon_id "6_95741820_95741943_+"; exonnum "1"; txlen "1882";
6	ENSEMBL114_rn	exon	95741820	95741943	0.00764492875515724	+	.	gene_id "ENSRNOG00000086579"; transcript_id "ENSRNOG00000086579_tx_32"; exon_id "6_95741820_95741943_+"; exonnum "1"; txlen "1679";
6	ENSEMBL114_rn	exon	95741820	95741943	0.00764492875515724	+	.	gene_id "ENSRNOG00000086579"; transcript_id "ENSRNOG00000086579_tx_33"; exon_id "6_95741820_95741943_+"; exonnum "1"; txlen "1623";
6	ENSEMBL114_rn	exon	95741820	95741943	0.00764492875515724	+	.	gene_id "ENSRNOG00000086579"; transcript_id "ENSRNOG00000086579_tx_34"; exon_id "6_95741820_95741943_+"; exonnum "1"; txlen "1898";
6	ENSEMBL114_rn	exon	95741820	95741943	0.00762661856473597	+	.	gene_id "ENSRNOG00000086579"; transcript_id "ENSRNOG00000086579_tx_35"; exon_id "6_95741820_95741943_+"; exonnum "1"; txlen "1877";
6	ENSEMBL114_rn	exon	95741820	95741943	0.00731254054841128	+	.	gene_id "ENSRNOG00000086579"; transcript_id "ENSRNOG00000086579_tx_36"; exon_id "6_95741820_95741943_+"; exonnum "1"; txlen "1507";
6	ENSEMBL114_rn	exon	95741820	95741943	0.00731254054841128	+	.	gene_id "ENSRNOG00000086579"; transcript_id "ENSRNOG00000086579_tx_37"; exon_id "6_95741820_95741943_+"; exonnum "1"; txlen "1886";
6	ENSEMBL114_rn	exon	95741820	95741943	0.00731254054841128	+	.	gene_id "ENSRNOG00000086579"; transcript_id "ENSRNOG00000086579_tx_38"; exon_id "6_95741820_95741943_+"; exonnum "1"; txlen "1683";
6	ENSEMBL114_rn	exon	95741820	95741943	0.00719830680010064	+	.	gene_id "ENSRNOG00000086579"; transcript_id "ENSRNOG00000086579_tx_39"; exon_id "6_95741820_95741943_+"; exonnum "1"; txlen "1821";
6	ENSEMBL114_rn	exon	95741820	95741943	0.0616342812742442	+	.	gene_id "ENSRNOG00000086579"; transcript_id "ENSRNOG00000086579_tx_4"; exon_id "6_95741820_95741943_+"; exonnum "1"; txlen "1667";
6	ENSEMBL114_rn	exon	95741820	95741943	0.00719830680010064	+	.	gene_id "ENSRNOG00000086579"; transcript_id "ENSRNOG00000086579_tx_40"; exon_id "6_95741820_95741943_+"; exonnum "1"; txlen "1941";
6	ENSEMBL114_rn	exon	95741820	95741943	0.00674305429330202	+	.	gene_id "ENSRNOG00000086579"; transcript_id "ENSRNOG00000086579_tx_41"; exon_id "6_95741820_95741943_+"; exonnum "1"; txlen "1568";
6	ENSEMBL114_rn	exon	95741820	95741943	0.00661895896779984	+	.	gene_id "ENSRNOG00000086579"; transcript_id "ENSRNOG00000086579_tx_42"; exon_id "6_95741820_95741943_+"; exonnum "1"; txlen "1843";
6	ENSEMBL114_rn	exon	95741820	95741943	0.00631537592817338	+	.	gene_id "ENSRNOG00000086579"; transcript_id "ENSRNOG00000086579_tx_43"; exon_id "6_95741820_95741943_+"; exonnum "1"; txlen "1200";
6	ENSEMBL114_rn	exon	95741820	95741943	0.00631537592817338	+	.	gene_id "ENSRNOG00000086579"; transcript_id "ENSRNOG00000086579_tx_44"; exon_id "6_95741820_95741943_+"; exonnum "1"; txlen "1350";
6	ENSEMBL114_rn	exon	95741820	95741943	0.00631537592817338	+	.	gene_id "ENSRNOG00000086579"; transcript_id "ENSRNOG00000086579_tx_45"; exon_id "6_95741820_95741943_+"; exonnum "1"; txlen "1354";
6	ENSEMBL114_rn	exon	95741820	95741943	0.00631537592817338	+	.	gene_id "ENSRNOG00000086579"; transcript_id "ENSRNOG00000086579_tx_46"; exon_id "6_95741820_95741943_+"; exonnum "1"; txlen "1729";
6	ENSEMBL114_rn	exon	95741820	95741943	0.00631537592817338	+	.	gene_id "ENSRNOG00000086579"; transcript_id "ENSRNOG00000086579_tx_47"; exon_id "6_95741820_95741943_+"; exonnum "1"; txlen "1733";
6	ENSEMBL114_rn	exon	95741820	95741943	0.00631537592817338	+	.	gene_id "ENSRNOG00000086579"; transcript_id "ENSRNOG00000086579_tx_48"; exon_id "6_95741820_95741943_+"; exonnum "1"; txlen "1526";
6	ENSEMBL114_rn	exon	95741820	95741943	0.00631537592817338	+	.	gene_id "ENSRNOG00000086579"; transcript_id "ENSRNOG00000086579_tx_49"; exon_id "6_95741820_95741943_+"; exonnum "1"; txlen "1745";
6	ENSEMBL114_rn	exon	95741820	95741943	0.00616746517252566	+	.	gene_id "ENSRNOG00000086579"; transcript_id "ENSRNOG00000086579_tx_50"; exon_id "6_95741820_95741943_+"; exonnum "1"; txlen "1766";
6	ENSEMBL114_rn	exon	95741820	95741943	0.00616746517252566	+	.	gene_id "ENSRNOG00000086579"; transcript_id "ENSRNOG00000086579_tx_51"; exon_id "6_95741820_95741943_+"; exonnum "1"; txlen "1646";
6	ENSEMBL114_rn	exon	95741820	95741943	0.00577251708318802	+	.	gene_id "ENSRNOG00000086579"; transcript_id "ENSRNOG00000086579_tx_52"; exon_id "6_95741820_95741943_+"; exonnum "1"; txlen "1030";
6	ENSEMBL114_rn	exon	95741820	95741943	0.00565059951468144	+	.	gene_id "ENSRNOG00000086579"; transcript_id "ENSRNOG00000086579_tx_54"; exon_id "6_95741820_95741943_+"; exonnum "1"; txlen "1418";
6	ENSEMBL114_rn	exon	95741820	95741943	0.00565059951468144	+	.	gene_id "ENSRNOG00000086579"; transcript_id "ENSRNOG00000086579_tx_55"; exon_id "6_95741820_95741943_+"; exonnum "1"; txlen "1572";
6	ENSEMBL114_rn	exon	95741820	95741943	0.00565059951468144	+	.	gene_id "ENSRNOG00000086579"; transcript_id "ENSRNOG00000086579_tx_56"; exon_id "6_95741820_95741943_+"; exonnum "1"; txlen "1947";
6	ENSEMBL114_rn	exon	95741820	95741943	0.00565059951468144	+	.	gene_id "ENSRNOG00000086579"; transcript_id "ENSRNOG00000086579_tx_57"; exon_id "6_95741820_95741943_+"; exonnum "1"; txlen "1744";
6	ENSEMBL114_rn	exon	95741820	95741943	0.00538768261097548	+	.	gene_id "ENSRNOG00000086579"; transcript_id "ENSRNOG00000086579_tx_59"; exon_id "6_95741820_95741943_+"; exonnum "1"; txlen "1508";
6	ENSEMBL114_rn	exon	95741820	95741943	0.00538768261097548	+	.	gene_id "ENSRNOG00000086579"; transcript_id "ENSRNOG00000086579_tx_60"; exon_id "6_95741820_95741943_+"; exonnum "1"; txlen "1121";
6	ENSEMBL114_rn	exon	95741820	95741943	0.00538768261097548	+	.	gene_id "ENSRNOG00000086579"; transcript_id "ENSRNOG00000086579_tx_61"; exon_id "6_95741820_95741943_+"; exonnum "1"; txlen "1001";
6	ENSEMBL114_rn	exon	95741820	95741943	0.00538768261097548	+	.	gene_id "ENSRNOG00000086579"; transcript_id "ENSRNOG00000086579_tx_62"; exon_id "6_95741820_95741943_+"; exonnum "1"; txlen "1290";
6	ENSEMBL114_rn	exon	95741820	95741943	0.00505462166661282	+	.	gene_id "ENSRNOG00000086579"; transcript_id "ENSRNOG00000086579_tx_68"; exon_id "6_95741820_95741943_+"; exonnum "1"; txlen "1568";
6	ENSEMBL114_rn	exon	95741820	95741943	0.00500284813876295	+	.	gene_id "ENSRNOG00000086579"; transcript_id "ENSRNOG00000086579_tx_69"; exon_id "6_95741820_95741943_+"; exonnum "1"; txlen "1927";
6	ENSEMBL114_rn	exon	95741820	95741943	0.042436840939155	+	.	gene_id "ENSRNOG00000086579"; transcript_id "ENSRNOG00000086579_tx_7"; exon_id "6_95741820_95741943_+"; exonnum "1"; txlen "1248";
6	ENSEMBL114_rn	exon	95741820	95741943	0.00500284813876295	+	.	gene_id "ENSRNOG00000086579"; transcript_id "ENSRNOG00000086579_tx_70"; exon_id "6_95741820_95741943_+"; exonnum "1"; txlen "1420";
6	ENSEMBL114_rn	exon	95741820	95741943	0.00500284813876295	+	.	gene_id "ENSRNOG00000086579"; transcript_id "ENSRNOG00000086579_tx_71"; exon_id "6_95741820_95741943_+"; exonnum "1"; txlen "1540";
6	ENSEMBL114_rn	exon	95741820	95741943	0.00498582310118951	+	.	gene_id "ENSRNOG00000086579"; transcript_id "ENSRNOG00000086579_tx_72"; exon_id "6_95741820_95741943_+"; exonnum "1"; txlen "2130";
6	ENSEMBL114_rn	exon	95741820	95741943	0.00498582310118951	+	.	gene_id "ENSRNOG00000086579"; transcript_id "ENSRNOG00000086579_tx_73"; exon_id "6_95741820_95741943_+"; exonnum "1"; txlen "1816";
6	ENSEMBL114_rn	exon	95741820	95741943	0.00498582310118951	+	.	gene_id "ENSRNOG00000086579"; transcript_id "ENSRNOG00000086579_tx_74"; exon_id "6_95741820_95741943_+"; exonnum "1"; txlen "1663";
6	ENSEMBL114_rn	exon	95741820	95741943	0.00498582310118951	+	.	gene_id "ENSRNOG00000086579"; transcript_id "ENSRNOG00000086579_tx_75"; exon_id "6_95741820_95741943_+"; exonnum "1"; txlen "1966";
6	ENSEMBL114_rn	exon	95741820	95741943	0.00498582310118951	+	.	gene_id "ENSRNOG00000086579"; transcript_id "ENSRNOG00000086579_tx_76"; exon_id "6_95741820_95741943_+"; exonnum "1"; txlen "1813";
6	ENSEMBL114_rn	exon	95741820	95741943	0.00498582310118951	+	.	gene_id "ENSRNOG00000086579"; transcript_id "ENSRNOG00000086579_tx_77"; exon_id "6_95741820_95741943_+"; exonnum "1"; txlen "2031";
6	ENSEMBL114_rn	exon	95741820	95741943	0.00498582310118951	+	.	gene_id "ENSRNOG00000086579"; transcript_id "ENSRNOG00000086579_tx_78"; exon_id "6_95741820_95741943_+"; exonnum "1"; txlen "1970";
6	ENSEMBL114_rn	exon	95741820	95741943	0.00498582310118951	+	.	gene_id "ENSRNOG00000086579"; transcript_id "ENSRNOG00000086579_tx_79"; exon_id "6_95741820_95741943_+"; exonnum "1"; txlen "1817";
6	ENSEMBL114_rn	exon	95741820	95741943	0.0340424613585581	+	.	gene_id "ENSRNOG00000086579"; transcript_id "ENSRNOG00000086579_tx_8"; exon_id "6_95741820_95741943_+"; exonnum "1"; txlen "1547";
6	ENSEMBL114_rn	exon	95741820	95741943	0.00498582310118951	+	.	gene_id "ENSRNOG00000086579"; transcript_id "ENSRNOG00000086579_tx_80"; exon_id "6_95741820_95741943_+"; exonnum "1"; txlen "2035";
6	ENSEMBL114_rn	exon	95741820	95741943	0.00498582310118951	+	.	gene_id "ENSRNOG00000086579"; transcript_id "ENSRNOG00000086579_tx_81"; exon_id "6_95741820_95741943_+"; exonnum "1"; txlen "2349";
6	ENSEMBL114_rn	exon	95741820	95741943	0.00498582310118951	+	.	gene_id "ENSRNOG00000086579"; transcript_id "ENSRNOG00000086579_tx_82"; exon_id "6_95741820_95741943_+"; exonnum "1"; txlen "2185";
6	ENSEMBL114_rn	exon	95741820	95741943	0.00498582310118951	+	.	gene_id "ENSRNOG00000086579"; transcript_id "ENSRNOG00000086579_tx_83"; exon_id "6_95741820_95741943_+"; exonnum "1"; txlen "2032";
6	ENSEMBL114_rn	exon	95741820	95741943	0.00498582310118951	+	.	gene_id "ENSRNOG00000086579"; transcript_id "ENSRNOG00000086579_tx_84"; exon_id "6_95741820_95741943_+"; exonnum "1"; txlen "2250";
6	ENSEMBL114_rn	exon	95741820	95741943	0.00498582310118951	+	.	gene_id "ENSRNOG00000086579"; transcript_id "ENSRNOG00000086579_tx_85"; exon_id "6_95741820_95741943_+"; exonnum "1"; txlen "2189";
6	ENSEMBL114_rn	exon	95741820	95741943	0.00498582310118951	+	.	gene_id "ENSRNOG00000086579"; transcript_id "ENSRNOG00000086579_tx_86"; exon_id "6_95741820_95741943_+"; exonnum "1"; txlen "2262";
6	ENSEMBL114_rn	exon	95741820	95741943	0.00498582310118951	+	.	gene_id "ENSRNOG00000086579"; transcript_id "ENSRNOG00000086579_tx_87"; exon_id "6_95741820_95741943_+"; exonnum "1"; txlen "2109";
6	ENSEMBL114_rn	exon	95741820	95741943	0.00498582310118951	+	.	gene_id "ENSRNOG00000086579"; transcript_id "ENSRNOG00000086579_tx_88"; exon_id "6_95741820_95741943_+"; exonnum "1"; txlen "2086";
6	ENSEMBL114_rn	exon	95741820	95741943	0.00498582310118951	+	.	gene_id "ENSRNOG00000086579"; transcript_id "ENSRNOG00000086579_tx_89"; exon_id "6_95741820_95741943_+"; exonnum "1"; txlen "2382";
6	ENSEMBL114_rn	exon	95741820	95741943	0.00498582310118951	+	.	gene_id "ENSRNOG00000086579"; transcript_id "ENSRNOG00000086579_tx_90"; exon_id "6_95741820_95741943_+"; exonnum "1"; txlen "2229";
6	ENSEMBL114_rn	exon	95741820	95741943	0.00498582310118951	+	.	gene_id "ENSRNOG00000086579"; transcript_id "ENSRNOG00000086579_tx_91"; exon_id "6_95741820_95741943_+"; exonnum "1"; txlen "2447";
6	ENSEMBL114_rn	exon	95741820	95741943	0.00498582310118951	+	.	gene_id "ENSRNOG00000086579"; transcript_id "ENSRNOG00000086579_tx_92"; exon_id "6_95741820_95741943_+"; exonnum "1"; txlen "2386";
6	ENSEMBL114_rn	exon	95741820	95741943	0.00498582310118951	+	.	gene_id "ENSRNOG00000086579"; transcript_id "ENSRNOG00000086579_tx_93"; exon_id "6_95741820_95741943_+"; exonnum "1"; txlen "2233";
6	ENSEMBL114_rn	exon	95741820	95741943	0.00495061205079353	+	.	gene_id "ENSRNOG00000086579"; transcript_id "ENSRNOG00000086579_tx_94"; exon_id "6_95741820_95741943_+"; exonnum "1"; txlen "1975";
6	ENSEMBL114_rn	exon	95741820	95741943	0.00481652668707739	+	.	gene_id "ENSRNOG00000086579"; transcript_id "ENSRNOG00000086579_tx_95"; exon_id "6_95741820_95741943_+"; exonnum "1"; txlen "1744";
6	ENSEMBL114_rn	exon	95741820	95741943	0.00481652668707739	+	.	gene_id "ENSRNOG00000086579"; transcript_id "ENSRNOG00000086579_tx_96"; exon_id "6_95741820_95741943_+"; exonnum "1"; txlen "1667";
6	ENSEMBL114_rn	exon	95741820	95741943	0.00481652668707739	+	.	gene_id "ENSRNOG00000086579"; transcript_id "ENSRNOG00000086579_tx_97"; exon_id "6_95741820_95741943_+"; exonnum "1"; txlen "1624";
6	ENSEMBL114_rn	exon	95741820	95741943	0.00465343489444354	+	.	gene_id "ENSRNOG00000086579"; transcript_id "ENSRNOG00000086579_tx_99"; exon_id "6_95741820_95741943_+"; exonnum "1"; txlen "1925";
6	ensembl	exon	95741820	95743061	0	+	.	gene_id "ENSRNOG00000086579"; gene_version "1"; transcript_id "ENSRNOT00000131588"; transcript_version "1"; exon_number "2"; gene_source "ensembl"; gene_biotype "lncRNA"; transcript_source "ensembl"; transcript_biotype "lncRNA"; exon_id "ENSRNOE00000735574"; exon_version "1"; tag "Ensembl_canonical";
6	ensembl	exon	95742861	95743061	0	+	.	gene_id "ENSRNOG00000086579"; gene_version "1"; transcript_id "ENSRNOT00000126518"; transcript_version "1"; exon_number "3"; gene_source "ensembl"; gene_biotype "lncRNA"; transcript_source "ensembl"; transcript_biotype "lncRNA"; exon_id "ENSRNOE00000677472"; exon_version "1";
6	ENSEMBL114_rn	exon	95742861	95743061	0.00465343489444354	+	.	gene_id "ENSRNOG00000086579"; transcript_id "ENSRNOG00000086579_tx_100"; exon_id "6_95742861_95743061_+"; exonnum "2"; txlen "1772";
6	ENSEMBL114_rn	exon	95742861	95743061	0.00465343489444354	+	.	gene_id "ENSRNOG00000086579"; transcript_id "ENSRNOG00000086579_tx_101"; exon_id "6_95742861_95743061_+"; exonnum "2"; txlen "1990";
6	ENSEMBL114_rn	exon	95742861	95743061	0.00465343489444354	+	.	gene_id "ENSRNOG00000086579"; transcript_id "ENSRNOG00000086579_tx_102"; exon_id "6_95742861_95743061_+"; exonnum "2"; txlen "2002";
6	ENSEMBL114_rn	exon	95742861	95743061	0.00465343489444354	+	.	gene_id "ENSRNOG00000086579"; transcript_id "ENSRNOG00000086579_tx_103"; exon_id "6_95742861_95743061_+"; exonnum "2"; txlen "1849";
6	ENSEMBL114_rn	exon	95742861	95743061	0.00465343489444354	+	.	gene_id "ENSRNOG00000086579"; transcript_id "ENSRNOG00000086579_tx_104"; exon_id "6_95742861_95743061_+"; exonnum "2"; txlen "2067";
6	ENSEMBL114_rn	exon	95742861	95743061	0.00451330650286235	+	.	gene_id "ENSRNOG00000086579"; transcript_id "ENSRNOG00000086579_tx_105"; exon_id "6_95742861_95743061_+"; exonnum "2"; txlen "1624";
6	ENSEMBL114_rn	exon	95742861	95743061	0.00398865848095161	+	.	gene_id "ENSRNOG00000086579"; transcript_id "ENSRNOG00000086579_tx_107"; exon_id "6_95742861_95743061_+"; exonnum "2"; txlen "1723";
6	ENSEMBL114_rn	exon	95742861	95743061	0.00370541678257873	+	.	gene_id "ENSRNOG00000086579"; transcript_id "ENSRNOG00000086579_tx_108"; exon_id "6_95742861_95743061_+"; exonnum "2"; txlen "1448";
6	ENSEMBL114_rn	exon	95742861	95743061	0.00370541678257873	+	.	gene_id "ENSRNOG00000086579"; transcript_id "ENSRNOG00000086579_tx_109"; exon_id "6_95742861_95743061_+"; exonnum "2"; txlen "1547";
6	ENSEMBL114_rn	exon	95742861	95743061	0.00347880846812518	+	.	gene_id "ENSRNOG00000086579"; transcript_id "ENSRNOG00000086579_tx_113"; exon_id "6_95742861_95743061_+"; exonnum "2"; txlen "1876";
6	ENSEMBL114_rn	exon	95742861	95743061	0.00284142039283475	+	.	gene_id "ENSRNOG00000086579"; transcript_id "ENSRNOG00000086579_tx_115"; exon_id "6_95742861_95743061_+"; exonnum "2"; txlen "1394";
6	ENSEMBL114_rn	exon	95742861	95743061	0.00278712351716326	+	.	gene_id "ENSRNOG00000086579"; transcript_id "ENSRNOG00000086579_tx_116"; exon_id "6_95742861_95743061_+"; exonnum "2"; txlen "1722";
6	ENSEMBL114_rn	exon	95742861	95743061	0.00278712351716326	+	.	gene_id "ENSRNOG00000086579"; transcript_id "ENSRNOG00000086579_tx_117"; exon_id "6_95742861_95743061_+"; exonnum "2"; txlen "1842";
6	ENSEMBL114_rn	exon	95742861	95743061	0.00261601168444563	+	.	gene_id "ENSRNOG00000086579"; transcript_id "ENSRNOG00000086579_tx_119"; exon_id "6_95742861_95743061_+"; exonnum "2"; txlen "1886";
6	ENSEMBL114_rn	exon	95742861	95743061	0.00261601168444563	+	.	gene_id "ENSRNOG00000086579"; transcript_id "ENSRNOG00000086579_tx_120"; exon_id "6_95742861_95743061_+"; exonnum "2"; txlen "1963";
6	ENSEMBL114_rn	exon	95742861	95743061	0.00261601168444563	+	.	gene_id "ENSRNOG00000086579"; transcript_id "ENSRNOG00000086579_tx_121"; exon_id "6_95742861_95743061_+"; exonnum "2"; txlen "1766";
6	ENSEMBL114_rn	exon	95742861	95743061	0.00261601168444563	+	.	gene_id "ENSRNOG00000086579"; transcript_id "ENSRNOG00000086579_tx_122"; exon_id "6_95742861_95743061_+"; exonnum "2"; txlen "1467";
6	ENSEMBL114_rn	exon	95742861	95743061	0.00261601168444563	+	.	gene_id "ENSRNOG00000086579"; transcript_id "ENSRNOG00000086579_tx_123"; exon_id "6_95742861_95743061_+"; exonnum "2"; txlen "1544";
6	ENSEMBL114_rn	exon	95742861	95743061	0.00261601168444563	+	.	gene_id "ENSRNOG00000086579"; transcript_id "ENSRNOG00000086579_tx_124"; exon_id "6_95742861_95743061_+"; exonnum "2"; txlen "1347";
6	ENSEMBL114_rn	exon	95742861	95743061	0.00261601168444563	+	.	gene_id "ENSRNOG00000086579"; transcript_id "ENSRNOG00000086579_tx_125"; exon_id "6_95742861_95743061_+"; exonnum "2"; txlen "1424";
6	ENSEMBL114_rn	exon	95742861	95743061	0.00254220618824532	+	.	gene_id "ENSRNOG00000086579"; transcript_id "ENSRNOG00000086579_tx_128"; exon_id "6_95742861_95743061_+"; exonnum "2"; txlen "1898";
6	ENSEMBL114_rn	exon	95742861	95743061	0.00254220618824532	+	.	gene_id "ENSRNOG00000086579"; transcript_id "ENSRNOG00000086579_tx_129"; exon_id "6_95742861_95743061_+"; exonnum "2"; txlen "1997";
6	ENSEMBL114_rn	exon	95742861	95743061	0.00254220618824532	+	.	gene_id "ENSRNOG00000086579"; transcript_id "ENSRNOG00000086579_tx_130"; exon_id "6_95742861_95743061_+"; exonnum "2"; txlen "1996";
6	ENSEMBL114_rn	exon	95742861	95743061	0.00254220618824532	+	.	gene_id "ENSRNOG00000086579"; transcript_id "ENSRNOG00000086579_tx_131"; exon_id "6_95742861_95743061_+"; exonnum "2"; txlen "2095";
6	ENSEMBL114_rn	exon	95742861	95743061	0.00207266201494627	+	.	gene_id "ENSRNOG00000086579"; transcript_id "ENSRNOG00000086579_tx_132"; exon_id "6_95742861_95743061_+"; exonnum "2"; txlen "1514";
6	ENSEMBL114_rn	exon	95742861	95743061	0.00200984542158084	+	.	gene_id "ENSRNOG00000086579"; transcript_id "ENSRNOG00000086579_tx_133"; exon_id "6_95742861_95743061_+"; exonnum "2"; txlen "1070";
6	ENSEMBL114_rn	exon	95742861	95743061	0.00200984542158084	+	.	gene_id "ENSRNOG00000086579"; transcript_id "ENSRNOG00000086579_tx_134"; exon_id "6_95742861_95743061_+"; exonnum "2"; txlen "1304";
6	ENSEMBL114_rn	exon	95742861	95743061	0.00172502825369206	+	.	gene_id "ENSRNOG00000086579"; transcript_id "ENSRNOG00000086579_tx_135"; exon_id "6_95742861_95743061_+"; exonnum "2"; txlen "1722";
6	ENSEMBL114_rn	exon	95742861	95743061	0.0197401751296858	+	.	gene_id "ENSRNOG00000086579"; transcript_id "ENSRNOG00000086579_tx_17"; exon_id "6_95742861_95743061_+"; exonnum "2"; txlen "1843";
6	ENSEMBL114_rn	exon	95742861	95743061	0.0149785626514188	+	.	gene_id "ENSRNOG00000086579"; transcript_id "ENSRNOG00000086579_tx_19"; exon_id "6_95742861_95743061_+"; exonnum "2"; txlen "1128";
6	ENSEMBL114_rn	exon	95742861	95743061	0.0134005249020288	+	.	gene_id "ENSRNOG00000086579"; transcript_id "ENSRNOG00000086579_tx_21"; exon_id "6_95742861_95743061_+"; exonnum "2"; txlen "1821";
6	ENSEMBL114_rn	exon	95742861	95743061	0.0125851154695729	+	.	gene_id "ENSRNOG00000086579"; transcript_id "ENSRNOG00000086579_tx_22"; exon_id "6_95742861_95743061_+"; exonnum "2"; txlen "1744";
6	ENSEMBL114_rn	exon	95742861	95743061	0.0104275729550878	+	.	gene_id "ENSRNOG00000086579"; transcript_id "ENSRNOG00000086579_tx_23"; exon_id "6_95742861_95743061_+"; exonnum "2"; txlen "1424";
6	ENSEMBL114_rn	exon	95742861	95743061	0.00997164620237902	+	.	gene_id "ENSRNOG00000086579"; transcript_id "ENSRNOG00000086579_tx_24"; exon_id "6_95742861_95743061_+"; exonnum "2"; txlen "1843";
6	ENSEMBL114_rn	exon	95742861	95743061	0.00975085519703538	+	.	gene_id "ENSRNOG00000086579"; transcript_id "ENSRNOG00000086579_tx_25"; exon_id "6_95742861_95743061_+"; exonnum "2"; txlen "1723";
6	ENSEMBL114_rn	exon	95742861	95743061	0.00906593454438845	+	.	gene_id "ENSRNOG00000086579"; transcript_id "ENSRNOG00000086579_tx_26"; exon_id "6_95742861_95743061_+"; exonnum "2"; txlen "1325";
6	ENSEMBL114_rn	exon	95742861	95743061	0.00864209337539515	+	.	gene_id "ENSRNOG00000086579"; transcript_id "ENSRNOG00000086579_tx_27"; exon_id "6_95742861_95743061_+"; exonnum "2"; txlen "2062";
6	ENSEMBL114_rn	exon	95742861	95743061	0.00864209337539515	+	.	gene_id "ENSRNOG00000086579"; transcript_id "ENSRNOG00000086579_tx_28"; exon_id "6_95742861_95743061_+"; exonnum "2"; txlen "2139";
6	ENSEMBL114_rn	exon	95742861	95743061	0.00764492875515724	+	.	gene_id "ENSRNOG00000086579"; transcript_id "ENSRNOG00000086579_tx_29"; exon_id "6_95742861_95743061_+"; exonnum "2"; txlen "1353";
6	ENSEMBL114_rn	exon	95742861	95743061	0.00764492875515724	+	.	gene_id "ENSRNOG00000086579"; transcript_id "ENSRNOG00000086579_tx_30"; exon_id "6_95742861_95743061_+"; exonnum "2"; txlen "1503";
6	ENSEMBL114_rn	exon	95742861	95743061	0.00764492875515724	+	.	gene_id "ENSRNOG00000086579"; transcript_id "ENSRNOG00000086579_tx_31"; exon_id "6_95742861_95743061_+"; exonnum "2"; txlen "1882";
6	ENSEMBL114_rn	exon	95742861	95743061	0.00764492875515724	+	.	gene_id "ENSRNOG00000086579"; transcript_id "ENSRNOG00000086579_tx_32"; exon_id "6_95742861_95743061_+"; exonnum "2"; txlen "1679";
6	ENSEMBL114_rn	exon	95742861	95743061	0.00764492875515724	+	.	gene_id "ENSRNOG00000086579"; transcript_id "ENSRNOG00000086579_tx_33"; exon_id "6_95742861_95743061_+"; exonnum "2"; txlen "1623";
6	ENSEMBL114_rn	exon	95742861	95743061	0.00764492875515724	+	.	gene_id "ENSRNOG00000086579"; transcript_id "ENSRNOG00000086579_tx_34"; exon_id "6_95742861_95743061_+"; exonnum "2"; txlen "1898";
6	ENSEMBL114_rn	exon	95742861	95743061	0.00762661856473597	+	.	gene_id "ENSRNOG00000086579"; transcript_id "ENSRNOG00000086579_tx_35"; exon_id "6_95742861_95743061_+"; exonnum "2"; txlen "1877";
6	ENSEMBL114_rn	exon	95742861	95743061	0.00731254054841128	+	.	gene_id "ENSRNOG00000086579"; transcript_id "ENSRNOG00000086579_tx_36"; exon_id "6_95742861_95743061_+"; exonnum "2"; txlen "1507";
6	ENSEMBL114_rn	exon	95742861	95743061	0.00731254054841128	+	.	gene_id "ENSRNOG00000086579"; transcript_id "ENSRNOG00000086579_tx_37"; exon_id "6_95742861_95743061_+"; exonnum "2"; txlen "1886";
6	ENSEMBL114_rn	exon	95742861	95743061	0.00731254054841128	+	.	gene_id "ENSRNOG00000086579"; transcript_id "ENSRNOG00000086579_tx_38"; exon_id "6_95742861_95743061_+"; exonnum "2"; txlen "1683";
6	ENSEMBL114_rn	exon	95742861	95743061	0.00719830680010064	+	.	gene_id "ENSRNOG00000086579"; transcript_id "ENSRNOG00000086579_tx_39"; exon_id "6_95742861_95743061_+"; exonnum "2"; txlen "1821";
6	ENSEMBL114_rn	exon	95742861	95743061	0.0616342812742442	+	.	gene_id "ENSRNOG00000086579"; transcript_id "ENSRNOG00000086579_tx_4"; exon_id "6_95742861_95743061_+"; exonnum "2"; txlen "1667";
6	ENSEMBL114_rn	exon	95742861	95743061	0.00719830680010064	+	.	gene_id "ENSRNOG00000086579"; transcript_id "ENSRNOG00000086579_tx_40"; exon_id "6_95742861_95743061_+"; exonnum "2"; txlen "1941";
6	ENSEMBL114_rn	exon	95742861	95743061	0.00674305429330202	+	.	gene_id "ENSRNOG00000086579"; transcript_id "ENSRNOG00000086579_tx_41"; exon_id "6_95742861_95743061_+"; exonnum "2"; txlen "1568";
6	ENSEMBL114_rn	exon	95742861	95743061	0.00661895896779984	+	.	gene_id "ENSRNOG00000086579"; transcript_id "ENSRNOG00000086579_tx_42"; exon_id "6_95742861_95743061_+"; exonnum "2"; txlen "1843";
6	ENSEMBL114_rn	exon	95742861	95743061	0.00631537592817338	+	.	gene_id "ENSRNOG00000086579"; transcript_id "ENSRNOG00000086579_tx_43"; exon_id "6_95742861_95743061_+"; exonnum "2"; txlen "1200";
6	ENSEMBL114_rn	exon	95742861	95743061	0.00631537592817338	+	.	gene_id "ENSRNOG00000086579"; transcript_id "ENSRNOG00000086579_tx_44"; exon_id "6_95742861_95743061_+"; exonnum "2"; txlen "1350";
6	ENSEMBL114_rn	exon	95742861	95743061	0.00631537592817338	+	.	gene_id "ENSRNOG00000086579"; transcript_id "ENSRNOG00000086579_tx_45"; exon_id "6_95742861_95743061_+"; exonnum "2"; txlen "1354";
6	ENSEMBL114_rn	exon	95742861	95743061	0.00631537592817338	+	.	gene_id "ENSRNOG00000086579"; transcript_id "ENSRNOG00000086579_tx_46"; exon_id "6_95742861_95743061_+"; exonnum "2"; txlen "1729";
6	ENSEMBL114_rn	exon	95742861	95743061	0.00631537592817338	+	.	gene_id "ENSRNOG00000086579"; transcript_id "ENSRNOG00000086579_tx_47"; exon_id "6_95742861_95743061_+"; exonnum "2"; txlen "1733";
6	ENSEMBL114_rn	exon	95742861	95743061	0.00631537592817338	+	.	gene_id "ENSRNOG00000086579"; transcript_id "ENSRNOG00000086579_tx_48"; exon_id "6_95742861_95743061_+"; exonnum "2"; txlen "1526";
6	ENSEMBL114_rn	exon	95742861	95743061	0.00631537592817338	+	.	gene_id "ENSRNOG00000086579"; transcript_id "ENSRNOG00000086579_tx_49"; exon_id "6_95742861_95743061_+"; exonnum "2"; txlen "1745";
6	ENSEMBL114_rn	exon	95742861	95743061	0.00616746517252566	+	.	gene_id "ENSRNOG00000086579"; transcript_id "ENSRNOG00000086579_tx_50"; exon_id "6_95742861_95743061_+"; exonnum "2"; txlen "1766";
6	ENSEMBL114_rn	exon	95742861	95743061	0.00616746517252566	+	.	gene_id "ENSRNOG00000086579"; transcript_id "ENSRNOG00000086579_tx_51"; exon_id "6_95742861_95743061_+"; exonnum "2"; txlen "1646";
6	ENSEMBL114_rn	exon	95742861	95743061	0.00577251708318802	+	.	gene_id "ENSRNOG00000086579"; transcript_id "ENSRNOG00000086579_tx_52"; exon_id "6_95742861_95743061_+"; exonnum "2"; txlen "1030";
6	ENSEMBL114_rn	exon	95742861	95743061	0.00565059951468144	+	.	gene_id "ENSRNOG00000086579"; transcript_id "ENSRNOG00000086579_tx_54"; exon_id "6_95742861_95743061_+"; exonnum "2"; txlen "1418";
6	ENSEMBL114_rn	exon	95742861	95743061	0.00565059951468144	+	.	gene_id "ENSRNOG00000086579"; transcript_id "ENSRNOG00000086579_tx_55"; exon_id "6_95742861_95743061_+"; exonnum "2"; txlen "1572";
6	ENSEMBL114_rn	exon	95742861	95743061	0.00565059951468144	+	.	gene_id "ENSRNOG00000086579"; transcript_id "ENSRNOG00000086579_tx_56"; exon_id "6_95742861_95743061_+"; exonnum "2"; txlen "1947";
6	ENSEMBL114_rn	exon	95742861	95743061	0.00565059951468144	+	.	gene_id "ENSRNOG00000086579"; transcript_id "ENSRNOG00000086579_tx_57"; exon_id "6_95742861_95743061_+"; exonnum "2"; txlen "1744";
6	ENSEMBL114_rn	exon	95742861	95743061	0.00538768261097548	+	.	gene_id "ENSRNOG00000086579"; transcript_id "ENSRNOG00000086579_tx_59"; exon_id "6_95742861_95743061_+"; exonnum "2"; txlen "1508";
6	ENSEMBL114_rn	exon	95742861	95743061	0.00538768261097548	+	.	gene_id "ENSRNOG00000086579"; transcript_id "ENSRNOG00000086579_tx_60"; exon_id "6_95742861_95743061_+"; exonnum "2"; txlen "1121";
6	ENSEMBL114_rn	exon	95742861	95743061	0.00538768261097548	+	.	gene_id "ENSRNOG00000086579"; transcript_id "ENSRNOG00000086579_tx_61"; exon_id "6_95742861_95743061_+"; exonnum "2"; txlen "1001";
6	ENSEMBL114_rn	exon	95742861	95743061	0.00538768261097548	+	.	gene_id "ENSRNOG00000086579"; transcript_id "ENSRNOG00000086579_tx_62"; exon_id "6_95742861_95743061_+"; exonnum "2"; txlen "1290";
6	ENSEMBL114_rn	exon	95742861	95743061	0.00505462166661282	+	.	gene_id "ENSRNOG00000086579"; transcript_id "ENSRNOG00000086579_tx_68"; exon_id "6_95742861_95743061_+"; exonnum "2"; txlen "1568";
6	ENSEMBL114_rn	exon	95742861	95743061	0.00500284813876295	+	.	gene_id "ENSRNOG00000086579"; transcript_id "ENSRNOG00000086579_tx_69"; exon_id "6_95742861_95743061_+"; exonnum "2"; txlen "1927";
6	ENSEMBL114_rn	exon	95742861	95743061	0.042436840939155	+	.	gene_id "ENSRNOG00000086579"; transcript_id "ENSRNOG00000086579_tx_7"; exon_id "6_95742861_95743061_+"; exonnum "2"; txlen "1248";
6	ENSEMBL114_rn	exon	95742861	95743061	0.00500284813876295	+	.	gene_id "ENSRNOG00000086579"; transcript_id "ENSRNOG00000086579_tx_70"; exon_id "6_95742861_95743061_+"; exonnum "2"; txlen "1420";
6	ENSEMBL114_rn	exon	95742861	95743061	0.00500284813876295	+	.	gene_id "ENSRNOG00000086579"; transcript_id "ENSRNOG00000086579_tx_71"; exon_id "6_95742861_95743061_+"; exonnum "2"; txlen "1540";
6	ENSEMBL114_rn	exon	95742861	95743061	0.00498582310118951	+	.	gene_id "ENSRNOG00000086579"; transcript_id "ENSRNOG00000086579_tx_72"; exon_id "6_95742861_95743061_+"; exonnum "2"; txlen "2130";
6	ENSEMBL114_rn	exon	95742861	95743061	0.00498582310118951	+	.	gene_id "ENSRNOG00000086579"; transcript_id "ENSRNOG00000086579_tx_73"; exon_id "6_95742861_95743061_+"; exonnum "2"; txlen "1816";
6	ENSEMBL114_rn	exon	95742861	95743061	0.00498582310118951	+	.	gene_id "ENSRNOG00000086579"; transcript_id "ENSRNOG00000086579_tx_74"; exon_id "6_95742861_95743061_+"; exonnum "2"; txlen "1663";
6	ENSEMBL114_rn	exon	95742861	95743061	0.00498582310118951	+	.	gene_id "ENSRNOG00000086579"; transcript_id "ENSRNOG00000086579_tx_75"; exon_id "6_95742861_95743061_+"; exonnum "2"; txlen "1966";
6	ENSEMBL114_rn	exon	95742861	95743061	0.00498582310118951	+	.	gene_id "ENSRNOG00000086579"; transcript_id "ENSRNOG00000086579_tx_76"; exon_id "6_95742861_95743061_+"; exonnum "2"; txlen "1813";
6	ENSEMBL114_rn	exon	95742861	95743061	0.00498582310118951	+	.	gene_id "ENSRNOG00000086579"; transcript_id "ENSRNOG00000086579_tx_77"; exon_id "6_95742861_95743061_+"; exonnum "2"; txlen "2031";
6	ENSEMBL114_rn	exon	95742861	95743061	0.00498582310118951	+	.	gene_id "ENSRNOG00000086579"; transcript_id "ENSRNOG00000086579_tx_78"; exon_id "6_95742861_95743061_+"; exonnum "2"; txlen "1970";
6	ENSEMBL114_rn	exon	95742861	95743061	0.00498582310118951	+	.	gene_id "ENSRNOG00000086579"; transcript_id "ENSRNOG00000086579_tx_79"; exon_id "6_95742861_95743061_+"; exonnum "2"; txlen "1817";
6	ENSEMBL114_rn	exon	95742861	95743061	0.0340424613585581	+	.	gene_id "ENSRNOG00000086579"; transcript_id "ENSRNOG00000086579_tx_8"; exon_id "6_95742861_95743061_+"; exonnum "2"; txlen "1547";
6	ENSEMBL114_rn	exon	95742861	95743061	0.00498582310118951	+	.	gene_id "ENSRNOG00000086579"; transcript_id "ENSRNOG00000086579_tx_80"; exon_id "6_95742861_95743061_+"; exonnum "2"; txlen "2035";
6	ENSEMBL114_rn	exon	95742861	95743061	0.00498582310118951	+	.	gene_id "ENSRNOG00000086579"; transcript_id "ENSRNOG00000086579_tx_81"; exon_id "6_95742861_95743061_+"; exonnum "2"; txlen "2349";
6	ENSEMBL114_rn	exon	95742861	95743061	0.00498582310118951	+	.	gene_id "ENSRNOG00000086579"; transcript_id "ENSRNOG00000086579_tx_82"; exon_id "6_95742861_95743061_+"; exonnum "2"; txlen "2185";
6	ENSEMBL114_rn	exon	95742861	95743061	0.00498582310118951	+	.	gene_id "ENSRNOG00000086579"; transcript_id "ENSRNOG00000086579_tx_83"; exon_id "6_95742861_95743061_+"; exonnum "2"; txlen "2032";
6	ENSEMBL114_rn	exon	95742861	95743061	0.00498582310118951	+	.	gene_id "ENSRNOG00000086579"; transcript_id "ENSRNOG00000086579_tx_84"; exon_id "6_95742861_95743061_+"; exonnum "2"; txlen "2250";
6	ENSEMBL114_rn	exon	95742861	95743061	0.00498582310118951	+	.	gene_id "ENSRNOG00000086579"; transcript_id "ENSRNOG00000086579_tx_85"; exon_id "6_95742861_95743061_+"; exonnum "2"; txlen "2189";
6	ENSEMBL114_rn	exon	95742861	95743061	0.00498582310118951	+	.	gene_id "ENSRNOG00000086579"; transcript_id "ENSRNOG00000086579_tx_86"; exon_id "6_95742861_95743061_+"; exonnum "2"; txlen "2262";
6	ENSEMBL114_rn	exon	95742861	95743061	0.00498582310118951	+	.	gene_id "ENSRNOG00000086579"; transcript_id "ENSRNOG00000086579_tx_87"; exon_id "6_95742861_95743061_+"; exonnum "2"; txlen "2109";
6	ENSEMBL114_rn	exon	95742861	95743061	0.00498582310118951	+	.	gene_id "ENSRNOG00000086579"; transcript_id "ENSRNOG00000086579_tx_88"; exon_id "6_95742861_95743061_+"; exonnum "2"; txlen "2086";
6	ENSEMBL114_rn	exon	95742861	95743061	0.00498582310118951	+	.	gene_id "ENSRNOG00000086579"; transcript_id "ENSRNOG00000086579_tx_89"; exon_id "6_95742861_95743061_+"; exonnum "2"; txlen "2382";
6	ENSEMBL114_rn	exon	95742861	95743061	0.00498582310118951	+	.	gene_id "ENSRNOG00000086579"; transcript_id "ENSRNOG00000086579_tx_90"; exon_id "6_95742861_95743061_+"; exonnum "2"; txlen "2229";
6	ENSEMBL114_rn	exon	95742861	95743061	0.00498582310118951	+	.	gene_id "ENSRNOG00000086579"; transcript_id "ENSRNOG00000086579_tx_91"; exon_id "6_95742861_95743061_+"; exonnum "2"; txlen "2447";
6	ENSEMBL114_rn	exon	95742861	95743061	0.00498582310118951	+	.	gene_id "ENSRNOG00000086579"; transcript_id "ENSRNOG00000086579_tx_92"; exon_id "6_95742861_95743061_+"; exonnum "2"; txlen "2386";
6	ENSEMBL114_rn	exon	95742861	95743061	0.00498582310118951	+	.	gene_id "ENSRNOG00000086579"; transcript_id "ENSRNOG00000086579_tx_93"; exon_id "6_95742861_95743061_+"; exonnum "2"; txlen "2233";
6	ENSEMBL114_rn	exon	95742861	95743061	0.00495061205079353	+	.	gene_id "ENSRNOG00000086579"; transcript_id "ENSRNOG00000086579_tx_94"; exon_id "6_95742861_95743061_+"; exonnum "2"; txlen "1975";
6	ENSEMBL114_rn	exon	95742861	95743061	0.00481652668707739	+	.	gene_id "ENSRNOG00000086579"; transcript_id "ENSRNOG00000086579_tx_95"; exon_id "6_95742861_95743061_+"; exonnum "2"; txlen "1744";
6	ENSEMBL114_rn	exon	95742861	95743061	0.00481652668707739	+	.	gene_id "ENSRNOG00000086579"; transcript_id "ENSRNOG00000086579_tx_96"; exon_id "6_95742861_95743061_+"; exonnum "2"; txlen "1667";
6	ENSEMBL114_rn	exon	95742861	95743061	0.00481652668707739	+	.	gene_id "ENSRNOG00000086579"; transcript_id "ENSRNOG00000086579_tx_97"; exon_id "6_95742861_95743061_+"; exonnum "2"; txlen "1624";
6	ENSEMBL114_rn	exon	95742861	95743061	0.00465343489444354	+	.	gene_id "ENSRNOG00000086579"; transcript_id "ENSRNOG00000086579_tx_99"; exon_id "6_95742861_95743061_+"; exonnum "2"; txlen "1925";
6	ensembl	exon	95744215	95744278	0	+	.	gene_id "ENSRNOG00000086579"; gene_version "1"; transcript_id "ENSRNOT00000126518"; transcript_version "1"; exon_number "4"; gene_source "ensembl"; gene_biotype "lncRNA"; transcript_source "ensembl"; transcript_biotype "lncRNA"; exon_id "ENSRNOE00000692223"; exon_version "1";
6	ENSEMBL114_rn	exon	95744215	95744278	0.00400294728335421	+	.	gene_id "ENSRNOG00000086579"; transcript_id "ENSRNOG00000086579_tx_106"; exon_id "6_95744215_95744278_+"; exonnum "1"; txlen "1286";
6	ENSEMBL114_rn	exon	95744215	95744278	0.00266863152223614	+	.	gene_id "ENSRNOG00000086579"; transcript_id "ENSRNOG00000086579_tx_118"; exon_id "6_95744215_95744278_+"; exonnum "1"; txlen "1363";
6	ensembl	exon	95750149	95750246	0	+	.	gene_id "ENSRNOG00000086579"; gene_version "1"; transcript_id "ENSRNOT00000131588"; transcript_version "1"; exon_number "3"; gene_source "ensembl"; gene_biotype "lncRNA"; transcript_source "ensembl"; transcript_biotype "lncRNA"; exon_id "ENSRNOE00000774173"; exon_version "1"; tag "Ensembl_canonical";
6	ENSEMBL114_rn	exon	95750149	95750246	0.00465343489444354	+	.	gene_id "ENSRNOG00000086579"; transcript_id "ENSRNOG00000086579_tx_100"; exon_id "6_95750149_95750246_+"; exonnum "3"; txlen "1772";
6	ENSEMBL114_rn	exon	95750149	95750246	0.00465343489444354	+	.	gene_id "ENSRNOG00000086579"; transcript_id "ENSRNOG00000086579_tx_101"; exon_id "6_95750149_95750246_+"; exonnum "3"; txlen "1990";
6	ENSEMBL114_rn	exon	95750149	95750246	0.00465343489444354	+	.	gene_id "ENSRNOG00000086579"; transcript_id "ENSRNOG00000086579_tx_102"; exon_id "6_95750149_95750246_+"; exonnum "3"; txlen "2002";
6	ENSEMBL114_rn	exon	95750149	95750246	0.00465343489444354	+	.	gene_id "ENSRNOG00000086579"; transcript_id "ENSRNOG00000086579_tx_103"; exon_id "6_95750149_95750246_+"; exonnum "3"; txlen "1849";
6	ENSEMBL114_rn	exon	95750149	95750246	0.00465343489444354	+	.	gene_id "ENSRNOG00000086579"; transcript_id "ENSRNOG00000086579_tx_104"; exon_id "6_95750149_95750246_+"; exonnum "3"; txlen "2067";
6	ENSEMBL114_rn	exon	95750149	95750246	0.00764492875515724	+	.	gene_id "ENSRNOG00000086579"; transcript_id "ENSRNOG00000086579_tx_31"; exon_id "6_95750149_95750246_+"; exonnum "3"; txlen "1882";
6	ENSEMBL114_rn	exon	95750149	95750246	0.00731254054841128	+	.	gene_id "ENSRNOG00000086579"; transcript_id "ENSRNOG00000086579_tx_37"; exon_id "6_95750149_95750246_+"; exonnum "3"; txlen "1886";
6	ENSEMBL114_rn	exon	95750149	95750246	0.00631537592817338	+	.	gene_id "ENSRNOG00000086579"; transcript_id "ENSRNOG00000086579_tx_46"; exon_id "6_95750149_95750246_+"; exonnum "3"; txlen "1729";
6	ENSEMBL114_rn	exon	95750149	95750246	0.00631537592817338	+	.	gene_id "ENSRNOG00000086579"; transcript_id "ENSRNOG00000086579_tx_47"; exon_id "6_95750149_95750246_+"; exonnum "3"; txlen "1733";
6	ENSEMBL114_rn	exon	95750149	95750246	0.00565059951468144	+	.	gene_id "ENSRNOG00000086579"; transcript_id "ENSRNOG00000086579_tx_56"; exon_id "6_95750149_95750246_+"; exonnum "3"; txlen "1947";
6	ENSEMBL114_rn	exon	95750149	95750246	0.00498582310118951	+	.	gene_id "ENSRNOG00000086579"; transcript_id "ENSRNOG00000086579_tx_72"; exon_id "6_95750149_95750246_+"; exonnum "3"; txlen "2130";
6	ENSEMBL114_rn	exon	95750149	95750246	0.00498582310118951	+	.	gene_id "ENSRNOG00000086579"; transcript_id "ENSRNOG00000086579_tx_73"; exon_id "6_95750149_95750246_+"; exonnum "3"; txlen "1816";
6	ENSEMBL114_rn	exon	95750149	95750246	0.00498582310118951	+	.	gene_id "ENSRNOG00000086579"; transcript_id "ENSRNOG00000086579_tx_74"; exon_id "6_95750149_95750246_+"; exonnum "3"; txlen "1663";
6	ENSEMBL114_rn	exon	95750149	95750246	0.00498582310118951	+	.	gene_id "ENSRNOG00000086579"; transcript_id "ENSRNOG00000086579_tx_75"; exon_id "6_95750149_95750246_+"; exonnum "3"; txlen "1966";
6	ENSEMBL114_rn	exon	95750149	95750246	0.00498582310118951	+	.	gene_id "ENSRNOG00000086579"; transcript_id "ENSRNOG00000086579_tx_76"; exon_id "6_95750149_95750246_+"; exonnum "3"; txlen "1813";
6	ENSEMBL114_rn	exon	95750149	95750246	0.00498582310118951	+	.	gene_id "ENSRNOG00000086579"; transcript_id "ENSRNOG00000086579_tx_77"; exon_id "6_95750149_95750246_+"; exonnum "3"; txlen "2031";
6	ENSEMBL114_rn	exon	95750149	95750246	0.00498582310118951	+	.	gene_id "ENSRNOG00000086579"; transcript_id "ENSRNOG00000086579_tx_78"; exon_id "6_95750149_95750246_+"; exonnum "3"; txlen "1970";
6	ENSEMBL114_rn	exon	95750149	95750246	0.00498582310118951	+	.	gene_id "ENSRNOG00000086579"; transcript_id "ENSRNOG00000086579_tx_79"; exon_id "6_95750149_95750246_+"; exonnum "3"; txlen "1817";
6	ENSEMBL114_rn	exon	95750149	95750246	0.00498582310118951	+	.	gene_id "ENSRNOG00000086579"; transcript_id "ENSRNOG00000086579_tx_80"; exon_id "6_95750149_95750246_+"; exonnum "3"; txlen "2035";
6	ENSEMBL114_rn	exon	95750149	95750246	0.00498582310118951	+	.	gene_id "ENSRNOG00000086579"; transcript_id "ENSRNOG00000086579_tx_81"; exon_id "6_95750149_95750246_+"; exonnum "3"; txlen "2349";
6	ENSEMBL114_rn	exon	95750149	95750246	0.00498582310118951	+	.	gene_id "ENSRNOG00000086579"; transcript_id "ENSRNOG00000086579_tx_82"; exon_id "6_95750149_95750246_+"; exonnum "3"; txlen "2185";
6	ENSEMBL114_rn	exon	95750149	95750246	0.00498582310118951	+	.	gene_id "ENSRNOG00000086579"; transcript_id "ENSRNOG00000086579_tx_83"; exon_id "6_95750149_95750246_+"; exonnum "3"; txlen "2032";
6	ENSEMBL114_rn	exon	95750149	95750246	0.00498582310118951	+	.	gene_id "ENSRNOG00000086579"; transcript_id "ENSRNOG00000086579_tx_84"; exon_id "6_95750149_95750246_+"; exonnum "3"; txlen "2250";
6	ENSEMBL114_rn	exon	95750149	95750246	0.00498582310118951	+	.	gene_id "ENSRNOG00000086579"; transcript_id "ENSRNOG00000086579_tx_85"; exon_id "6_95750149_95750246_+"; exonnum "3"; txlen "2189";
6	ENSEMBL114_rn	exon	95750149	95750246	0.00498582310118951	+	.	gene_id "ENSRNOG00000086579"; transcript_id "ENSRNOG00000086579_tx_86"; exon_id "6_95750149_95750246_+"; exonnum "3"; txlen "2262";
6	ENSEMBL114_rn	exon	95750149	95750246	0.00498582310118951	+	.	gene_id "ENSRNOG00000086579"; transcript_id "ENSRNOG00000086579_tx_87"; exon_id "6_95750149_95750246_+"; exonnum "3"; txlen "2109";
6	ENSEMBL114_rn	exon	95750149	95750246	0.00498582310118951	+	.	gene_id "ENSRNOG00000086579"; transcript_id "ENSRNOG00000086579_tx_88"; exon_id "6_95750149_95750246_+"; exonnum "3"; txlen "2086";
6	ENSEMBL114_rn	exon	95750149	95750246	0.00498582310118951	+	.	gene_id "ENSRNOG00000086579"; transcript_id "ENSRNOG00000086579_tx_89"; exon_id "6_95750149_95750246_+"; exonnum "3"; txlen "2382";
6	ENSEMBL114_rn	exon	95750149	95750246	0.00498582310118951	+	.	gene_id "ENSRNOG00000086579"; transcript_id "ENSRNOG00000086579_tx_90"; exon_id "6_95750149_95750246_+"; exonnum "3"; txlen "2229";
6	ENSEMBL114_rn	exon	95750149	95750246	0.00498582310118951	+	.	gene_id "ENSRNOG00000086579"; transcript_id "ENSRNOG00000086579_tx_91"; exon_id "6_95750149_95750246_+"; exonnum "3"; txlen "2447";
6	ENSEMBL114_rn	exon	95750149	95750246	0.00498582310118951	+	.	gene_id "ENSRNOG00000086579"; transcript_id "ENSRNOG00000086579_tx_92"; exon_id "6_95750149_95750246_+"; exonnum "3"; txlen "2386";
6	ENSEMBL114_rn	exon	95750149	95750246	0.00498582310118951	+	.	gene_id "ENSRNOG00000086579"; transcript_id "ENSRNOG00000086579_tx_93"; exon_id "6_95750149_95750246_+"; exonnum "3"; txlen "2233";
6	ENSEMBL114_rn	exon	95750149	95750246	0.00465343489444354	+	.	gene_id "ENSRNOG00000086579"; transcript_id "ENSRNOG00000086579_tx_99"; exon_id "6_95750149_95750246_+"; exonnum "3"; txlen "1925";
6	ensembl	exon	95751186	95751290	0	+	.	gene_id "ENSRNOG00000086579"; gene_version "1"; transcript_id "ENSRNOT00000131588"; transcript_version "1"; exon_number "4"; gene_source "ensembl"; gene_biotype "lncRNA"; transcript_source "ensembl"; transcript_biotype "lncRNA"; exon_id "ENSRNOE00000768401"; exon_version "1"; tag "Ensembl_canonical";
6	ENSEMBL114_rn	exon	95751186	95751290	0.00465343489444354	+	.	gene_id "ENSRNOG00000086579"; transcript_id "ENSRNOG00000086579_tx_100"; exon_id "6_95751186_95751290_+"; exonnum "4"; txlen "1772";
6	ENSEMBL114_rn	exon	95751186	95751290	0.00465343489444354	+	.	gene_id "ENSRNOG00000086579"; transcript_id "ENSRNOG00000086579_tx_101"; exon_id "6_95751186_95751290_+"; exonnum "4"; txlen "1990";
6	ENSEMBL114_rn	exon	95751186	95751290	0.00465343489444354	+	.	gene_id "ENSRNOG00000086579"; transcript_id "ENSRNOG00000086579_tx_102"; exon_id "6_95751186_95751290_+"; exonnum "4"; txlen "2002";
6	ENSEMBL114_rn	exon	95751186	95751290	0.00465343489444354	+	.	gene_id "ENSRNOG00000086579"; transcript_id "ENSRNOG00000086579_tx_103"; exon_id "6_95751186_95751290_+"; exonnum "4"; txlen "1849";
6	ENSEMBL114_rn	exon	95751186	95751290	0.00465343489444354	+	.	gene_id "ENSRNOG00000086579"; transcript_id "ENSRNOG00000086579_tx_104"; exon_id "6_95751186_95751290_+"; exonnum "4"; txlen "2067";
6	ENSEMBL114_rn	exon	95751186	95751290	0.00764492875515724	+	.	gene_id "ENSRNOG00000086579"; transcript_id "ENSRNOG00000086579_tx_31"; exon_id "6_95751186_95751290_+"; exonnum "4"; txlen "1882";
6	ENSEMBL114_rn	exon	95751186	95751290	0.00731254054841128	+	.	gene_id "ENSRNOG00000086579"; transcript_id "ENSRNOG00000086579_tx_37"; exon_id "6_95751186_95751290_+"; exonnum "4"; txlen "1886";
6	ENSEMBL114_rn	exon	95751186	95751290	0.00631537592817338	+	.	gene_id "ENSRNOG00000086579"; transcript_id "ENSRNOG00000086579_tx_46"; exon_id "6_95751186_95751290_+"; exonnum "4"; txlen "1729";
6	ENSEMBL114_rn	exon	95751186	95751290	0.00631537592817338	+	.	gene_id "ENSRNOG00000086579"; transcript_id "ENSRNOG00000086579_tx_47"; exon_id "6_95751186_95751290_+"; exonnum "4"; txlen "1733";
6	ENSEMBL114_rn	exon	95751186	95751290	0.00565059951468144	+	.	gene_id "ENSRNOG00000086579"; transcript_id "ENSRNOG00000086579_tx_56"; exon_id "6_95751186_95751290_+"; exonnum "4"; txlen "1947";
6	ENSEMBL114_rn	exon	95751186	95751290	0.00498582310118951	+	.	gene_id "ENSRNOG00000086579"; transcript_id "ENSRNOG00000086579_tx_72"; exon_id "6_95751186_95751290_+"; exonnum "4"; txlen "2130";
6	ENSEMBL114_rn	exon	95751186	95751290	0.00498582310118951	+	.	gene_id "ENSRNOG00000086579"; transcript_id "ENSRNOG00000086579_tx_73"; exon_id "6_95751186_95751290_+"; exonnum "4"; txlen "1816";
6	ENSEMBL114_rn	exon	95751186	95751290	0.00498582310118951	+	.	gene_id "ENSRNOG00000086579"; transcript_id "ENSRNOG00000086579_tx_74"; exon_id "6_95751186_95751290_+"; exonnum "4"; txlen "1663";
6	ENSEMBL114_rn	exon	95751186	95751290	0.00498582310118951	+	.	gene_id "ENSRNOG00000086579"; transcript_id "ENSRNOG00000086579_tx_75"; exon_id "6_95751186_95751290_+"; exonnum "4"; txlen "1966";
6	ENSEMBL114_rn	exon	95751186	95751290	0.00498582310118951	+	.	gene_id "ENSRNOG00000086579"; transcript_id "ENSRNOG00000086579_tx_76"; exon_id "6_95751186_95751290_+"; exonnum "4"; txlen "1813";
6	ENSEMBL114_rn	exon	95751186	95751290	0.00498582310118951	+	.	gene_id "ENSRNOG00000086579"; transcript_id "ENSRNOG00000086579_tx_77"; exon_id "6_95751186_95751290_+"; exonnum "4"; txlen "2031";
6	ENSEMBL114_rn	exon	95751186	95751290	0.00498582310118951	+	.	gene_id "ENSRNOG00000086579"; transcript_id "ENSRNOG00000086579_tx_78"; exon_id "6_95751186_95751290_+"; exonnum "4"; txlen "1970";
6	ENSEMBL114_rn	exon	95751186	95751290	0.00498582310118951	+	.	gene_id "ENSRNOG00000086579"; transcript_id "ENSRNOG00000086579_tx_79"; exon_id "6_95751186_95751290_+"; exonnum "4"; txlen "1817";
6	ENSEMBL114_rn	exon	95751186	95751290	0.00498582310118951	+	.	gene_id "ENSRNOG00000086579"; transcript_id "ENSRNOG00000086579_tx_80"; exon_id "6_95751186_95751290_+"; exonnum "4"; txlen "2035";
6	ENSEMBL114_rn	exon	95751186	95751290	0.00498582310118951	+	.	gene_id "ENSRNOG00000086579"; transcript_id "ENSRNOG00000086579_tx_81"; exon_id "6_95751186_95751290_+"; exonnum "4"; txlen "2349";
6	ENSEMBL114_rn	exon	95751186	95751290	0.00498582310118951	+	.	gene_id "ENSRNOG00000086579"; transcript_id "ENSRNOG00000086579_tx_82"; exon_id "6_95751186_95751290_+"; exonnum "4"; txlen "2185";
6	ENSEMBL114_rn	exon	95751186	95751290	0.00498582310118951	+	.	gene_id "ENSRNOG00000086579"; transcript_id "ENSRNOG00000086579_tx_83"; exon_id "6_95751186_95751290_+"; exonnum "4"; txlen "2032";
6	ENSEMBL114_rn	exon	95751186	95751290	0.00498582310118951	+	.	gene_id "ENSRNOG00000086579"; transcript_id "ENSRNOG00000086579_tx_84"; exon_id "6_95751186_95751290_+"; exonnum "4"; txlen "2250";
6	ENSEMBL114_rn	exon	95751186	95751290	0.00498582310118951	+	.	gene_id "ENSRNOG00000086579"; transcript_id "ENSRNOG00000086579_tx_85"; exon_id "6_95751186_95751290_+"; exonnum "4"; txlen "2189";
6	ENSEMBL114_rn	exon	95751186	95751290	0.00498582310118951	+	.	gene_id "ENSRNOG00000086579"; transcript_id "ENSRNOG00000086579_tx_86"; exon_id "6_95751186_95751290_+"; exonnum "4"; txlen "2262";
6	ENSEMBL114_rn	exon	95751186	95751290	0.00498582310118951	+	.	gene_id "ENSRNOG00000086579"; transcript_id "ENSRNOG00000086579_tx_87"; exon_id "6_95751186_95751290_+"; exonnum "4"; txlen "2109";
6	ENSEMBL114_rn	exon	95751186	95751290	0.00498582310118951	+	.	gene_id "ENSRNOG00000086579"; transcript_id "ENSRNOG00000086579_tx_88"; exon_id "6_95751186_95751290_+"; exonnum "4"; txlen "2086";
6	ENSEMBL114_rn	exon	95751186	95751290	0.00498582310118951	+	.	gene_id "ENSRNOG00000086579"; transcript_id "ENSRNOG00000086579_tx_89"; exon_id "6_95751186_95751290_+"; exonnum "4"; txlen "2382";
6	ENSEMBL114_rn	exon	95751186	95751290	0.00498582310118951	+	.	gene_id "ENSRNOG00000086579"; transcript_id "ENSRNOG00000086579_tx_90"; exon_id "6_95751186_95751290_+"; exonnum "4"; txlen "2229";
6	ENSEMBL114_rn	exon	95751186	95751290	0.00498582310118951	+	.	gene_id "ENSRNOG00000086579"; transcript_id "ENSRNOG00000086579_tx_91"; exon_id "6_95751186_95751290_+"; exonnum "4"; txlen "2447";
6	ENSEMBL114_rn	exon	95751186	95751290	0.00498582310118951	+	.	gene_id "ENSRNOG00000086579"; transcript_id "ENSRNOG00000086579_tx_92"; exon_id "6_95751186_95751290_+"; exonnum "4"; txlen "2386";
6	ENSEMBL114_rn	exon	95751186	95751290	0.00498582310118951	+	.	gene_id "ENSRNOG00000086579"; transcript_id "ENSRNOG00000086579_tx_93"; exon_id "6_95751186_95751290_+"; exonnum "4"; txlen "2233";
6	ENSEMBL114_rn	exon	95751186	95751290	0.00465343489444354	+	.	gene_id "ENSRNOG00000086579"; transcript_id "ENSRNOG00000086579_tx_99"; exon_id "6_95751186_95751290_+"; exonnum "4"; txlen "1925";
6	sraer114_es	exon	95753812	95753979	0.0034998349294665	+	.	gene_id "ENSRNOG00000086579"; transcript_id "ENSRNOG00000086579_tx_112"; exon_id "6_95753812_95753979_+"; exonnum "1"; txlen "1357";
6	sraer114_es	exon	95753812	95753979	0.00302364497039565	+	.	gene_id "ENSRNOG00000086579"; transcript_id "ENSRNOG00000086579_tx_114"; exon_id "6_95753812_95753979_+"; exonnum "1"; txlen "1237";
6	sraer114_es	exon	95753812	95753979	0.0308003845969008	+	.	gene_id "ENSRNOG00000086579"; transcript_id "ENSRNOG00000086579_tx_12"; exon_id "6_95753812_95753979_+"; exonnum "1"; txlen "1390";
6	sraer114_es	exon	95753812	95753979	0.00254220618824532	+	.	gene_id "ENSRNOG00000086579"; transcript_id "ENSRNOG00000086579_tx_127"; exon_id "6_95753812_95753979_+"; exonnum "1"; txlen "1664";
6	sraer114_es	exon	95753812	95753979	0.0207500089342545	+	.	gene_id "ENSRNOG00000086579"; transcript_id "ENSRNOG00000086579_tx_15"; exon_id "6_95753812_95753979_+"; exonnum "1"; txlen "1091";
6	sraer114_es	exon	95753812	95753979	0.0202284442552769	+	.	gene_id "ENSRNOG00000086579"; transcript_id "ENSRNOG00000086579_tx_16"; exon_id "6_95753812_95753979_+"; exonnum "1"; txlen "971";
6	sraer114_es	exon	95753812	95753979	0.00548581335358202	+	.	gene_id "ENSRNOG00000086579"; transcript_id "ENSRNOG00000086579_tx_58"; exon_id "6_95753812_95753979_+"; exonnum "1"; txlen "1544";
6	sraer114_es	exon	95753812	95753979	0.0466035838152405	+	.	gene_id "ENSRNOG00000086579"; transcript_id "ENSRNOG00000086579_tx_6"; exon_id "6_95753812_95753979_+"; exonnum "1"; txlen "1510";
6	sraer114_es	exon	95753812	95753979	0.00505462166661282	+	.	gene_id "ENSRNOG00000086579"; transcript_id "ENSRNOG00000086579_tx_66"; exon_id "6_95753812_95753979_+"; exonnum "1"; txlen "1291";
6	sraer114_es	exon	95753812	95753979	0.00505462166661282	+	.	gene_id "ENSRNOG00000086579"; transcript_id "ENSRNOG00000086579_tx_67"; exon_id "6_95753812_95753979_+"; exonnum "1"; txlen "1411";
6	sraer114_es	exon	95753832	95753946	0.0333737157905528	+	.	gene_id "ENSRNOG00000086579"; transcript_id "ENSRNOG00000086579_tx_11"; exon_id "6_95753832_95753946_+"; exonnum "1"; txlen "1337";
6	sraer114_es	exon	95753832	95753946	0.0034998349294665	+	.	gene_id "ENSRNOG00000086579"; transcript_id "ENSRNOG00000086579_tx_110"; exon_id "6_95753832_95753946_+"; exonnum "1"; txlen "1184";
6	sraer114_es	exon	95753832	95753946	0.0034998349294665	+	.	gene_id "ENSRNOG00000086579"; transcript_id "ENSRNOG00000086579_tx_111"; exon_id "6_95753832_95753946_+"; exonnum "1"; txlen "1304";
6	sraer114_es	exon	95753832	95753946	0.00254220618824532	+	.	gene_id "ENSRNOG00000086579"; transcript_id "ENSRNOG00000086579_tx_126"; exon_id "6_95753832_95753946_+"; exonnum "1"; txlen "1611";
6	sraer114_es	exon	95753832	95753946	0.0251897894234472	+	.	gene_id "ENSRNOG00000086579"; transcript_id "ENSRNOG00000086579_tx_13"; exon_id "6_95753832_95753946_+"; exonnum "1"; txlen "1038";
6	sraer114_es	exon	95753832	95753946	0.0208720928820462	+	.	gene_id "ENSRNOG00000086579"; transcript_id "ENSRNOG00000086579_tx_14"; exon_id "6_95753832_95753946_+"; exonnum "1"; txlen "918";
6	sraer114_es	exon	95753832	95753946	0.0141277958201382	+	.	gene_id "ENSRNOG00000086579"; transcript_id "ENSRNOG00000086579_tx_20"; exon_id "6_95753832_95753946_+"; exonnum "1"; txlen "1491";
6	sraer114_es	exon	95753832	95753946	0.0472670562205067	+	.	gene_id "ENSRNOG00000086579"; transcript_id "ENSRNOG00000086579_tx_5"; exon_id "6_95753832_95753946_+"; exonnum "1"; txlen "1457";
6	sraer114_es	exon	95753832	95753946	0.00505462166661282	+	.	gene_id "ENSRNOG00000086579"; transcript_id "ENSRNOG00000086579_tx_64"; exon_id "6_95753832_95753946_+"; exonnum "1"; txlen "1238";
6	sraer114_es	exon	95753832	95753946	0.00505462166661282	+	.	gene_id "ENSRNOG00000086579"; transcript_id "ENSRNOG00000086579_tx_65"; exon_id "6_95753832_95753946_+"; exonnum "1"; txlen "1358";
6	sraer114_mid	exon	95762071	95762154	0.00538768261097548	+	.	gene_id "ENSRNOG00000086579"; transcript_id "ENSRNOG00000086579_tx_59"; exon_id "6_95762071_95762154_+"; exonnum "3"; txlen "1508";
6	sraer114_mid	exon	95762071	95762154	0.00538768261097548	+	.	gene_id "ENSRNOG00000086579"; transcript_id "ENSRNOG00000086579_tx_60"; exon_id "6_95762071_95762154_+"; exonnum "3"; txlen "1121";
6	sraer114_mid	exon	95762071	95762154	0.00538768261097548	+	.	gene_id "ENSRNOG00000086579"; transcript_id "ENSRNOG00000086579_tx_61"; exon_id "6_95762071_95762154_+"; exonnum "3"; txlen "1001";
6	sraer114_mid	exon	95762071	95762154	0.00538768261097548	+	.	gene_id "ENSRNOG00000086579"; transcript_id "ENSRNOG00000086579_tx_62"; exon_id "6_95762071_95762154_+"; exonnum "3"; txlen "1290";
6	sraer114_mid	exon	95762071	95762154	0.00500284813876295	+	.	gene_id "ENSRNOG00000086579"; transcript_id "ENSRNOG00000086579_tx_69"; exon_id "6_95762071_95762154_+"; exonnum "3"; txlen "1927";
6	sraer114_mid	exon	95762071	95762154	0.00500284813876295	+	.	gene_id "ENSRNOG00000086579"; transcript_id "ENSRNOG00000086579_tx_70"; exon_id "6_95762071_95762154_+"; exonnum "3"; txlen "1420";
6	sraer114_mid	exon	95762071	95762154	0.00500284813876295	+	.	gene_id "ENSRNOG00000086579"; transcript_id "ENSRNOG00000086579_tx_71"; exon_id "6_95762071_95762154_+"; exonnum "3"; txlen "1540";
6	sraer114_mid	exon	95762071	95762154	0.00498582310118951	+	.	gene_id "ENSRNOG00000086579"; transcript_id "ENSRNOG00000086579_tx_72"; exon_id "6_95762071_95762154_+"; exonnum "5"; txlen "2130";
6	sraer114_mid	exon	95762071	95762154	0.00498582310118951	+	.	gene_id "ENSRNOG00000086579"; transcript_id "ENSRNOG00000086579_tx_73"; exon_id "6_95762071_95762154_+"; exonnum "5"; txlen "1816";
6	sraer114_mid	exon	95762071	95762154	0.00498582310118951	+	.	gene_id "ENSRNOG00000086579"; transcript_id "ENSRNOG00000086579_tx_74"; exon_id "6_95762071_95762154_+"; exonnum "5"; txlen "1663";
6	sraer114_mid	exon	95762071	95762154	0.00498582310118951	+	.	gene_id "ENSRNOG00000086579"; transcript_id "ENSRNOG00000086579_tx_75"; exon_id "6_95762071_95762154_+"; exonnum "5"; txlen "1966";
6	sraer114_mid	exon	95762071	95762154	0.00498582310118951	+	.	gene_id "ENSRNOG00000086579"; transcript_id "ENSRNOG00000086579_tx_76"; exon_id "6_95762071_95762154_+"; exonnum "5"; txlen "1813";
6	sraer114_mid	exon	95762071	95762154	0.00498582310118951	+	.	gene_id "ENSRNOG00000086579"; transcript_id "ENSRNOG00000086579_tx_77"; exon_id "6_95762071_95762154_+"; exonnum "5"; txlen "2031";
6	sraer114_mid	exon	95762071	95762154	0.00498582310118951	+	.	gene_id "ENSRNOG00000086579"; transcript_id "ENSRNOG00000086579_tx_78"; exon_id "6_95762071_95762154_+"; exonnum "5"; txlen "1970";
6	sraer114_mid	exon	95762071	95762154	0.00498582310118951	+	.	gene_id "ENSRNOG00000086579"; transcript_id "ENSRNOG00000086579_tx_79"; exon_id "6_95762071_95762154_+"; exonnum "5"; txlen "1817";
6	sraer114_mid	exon	95762071	95762154	0.00498582310118951	+	.	gene_id "ENSRNOG00000086579"; transcript_id "ENSRNOG00000086579_tx_80"; exon_id "6_95762071_95762154_+"; exonnum "5"; txlen "2035";
6	sraer114_mid	exon	95762071	95762154	0.00498582310118951	+	.	gene_id "ENSRNOG00000086579"; transcript_id "ENSRNOG00000086579_tx_81"; exon_id "6_95762071_95762154_+"; exonnum "5"; txlen "2349";
6	sraer114_mid	exon	95762071	95762154	0.00498582310118951	+	.	gene_id "ENSRNOG00000086579"; transcript_id "ENSRNOG00000086579_tx_82"; exon_id "6_95762071_95762154_+"; exonnum "5"; txlen "2185";
6	sraer114_mid	exon	95762071	95762154	0.00498582310118951	+	.	gene_id "ENSRNOG00000086579"; transcript_id "ENSRNOG00000086579_tx_83"; exon_id "6_95762071_95762154_+"; exonnum "5"; txlen "2032";
6	sraer114_mid	exon	95762071	95762154	0.00498582310118951	+	.	gene_id "ENSRNOG00000086579"; transcript_id "ENSRNOG00000086579_tx_84"; exon_id "6_95762071_95762154_+"; exonnum "5"; txlen "2250";
6	sraer114_mid	exon	95762071	95762154	0.00498582310118951	+	.	gene_id "ENSRNOG00000086579"; transcript_id "ENSRNOG00000086579_tx_85"; exon_id "6_95762071_95762154_+"; exonnum "5"; txlen "2189";
6	sraer114_mid	exon	95762071	95762154	0.00498582310118951	+	.	gene_id "ENSRNOG00000086579"; transcript_id "ENSRNOG00000086579_tx_86"; exon_id "6_95762071_95762154_+"; exonnum "5"; txlen "2262";
6	sraer114_mid	exon	95762071	95762154	0.00498582310118951	+	.	gene_id "ENSRNOG00000086579"; transcript_id "ENSRNOG00000086579_tx_87"; exon_id "6_95762071_95762154_+"; exonnum "5"; txlen "2109";
6	sraer114_mid	exon	95762071	95762154	0.00498582310118951	+	.	gene_id "ENSRNOG00000086579"; transcript_id "ENSRNOG00000086579_tx_88"; exon_id "6_95762071_95762154_+"; exonnum "5"; txlen "2086";
6	sraer114_mid	exon	95762071	95762154	0.00498582310118951	+	.	gene_id "ENSRNOG00000086579"; transcript_id "ENSRNOG00000086579_tx_89"; exon_id "6_95762071_95762154_+"; exonnum "5"; txlen "2382";
6	sraer114_mid	exon	95762071	95762154	0.00498582310118951	+	.	gene_id "ENSRNOG00000086579"; transcript_id "ENSRNOG00000086579_tx_90"; exon_id "6_95762071_95762154_+"; exonnum "5"; txlen "2229";
6	sraer114_mid	exon	95762071	95762154	0.00498582310118951	+	.	gene_id "ENSRNOG00000086579"; transcript_id "ENSRNOG00000086579_tx_91"; exon_id "6_95762071_95762154_+"; exonnum "5"; txlen "2447";
6	sraer114_mid	exon	95762071	95762154	0.00498582310118951	+	.	gene_id "ENSRNOG00000086579"; transcript_id "ENSRNOG00000086579_tx_92"; exon_id "6_95762071_95762154_+"; exonnum "5"; txlen "2386";
6	sraer114_mid	exon	95762071	95762154	0.00498582310118951	+	.	gene_id "ENSRNOG00000086579"; transcript_id "ENSRNOG00000086579_tx_93"; exon_id "6_95762071_95762154_+"; exonnum "5"; txlen "2233";
6	sraer114_mid	exon	95763349	95763524	0.00398865848095161	+	.	gene_id "ENSRNOG00000086579"; transcript_id "ENSRNOG00000086579_tx_107"; exon_id "6_95763349_95763524_+"; exonnum "3"; txlen "1723";
6	sraer114_mid	exon	95763349	95763524	0.00997164620237902	+	.	gene_id "ENSRNOG00000086579"; transcript_id "ENSRNOG00000086579_tx_24"; exon_id "6_95763349_95763524_+"; exonnum "3"; txlen "1843";
6	sraer114_mid	exon	95763349	95763524	0.00864209337539515	+	.	gene_id "ENSRNOG00000086579"; transcript_id "ENSRNOG00000086579_tx_27"; exon_id "6_95763349_95763524_+"; exonnum "3"; txlen "2062";
6	sraer114_mid	exon	95763349	95763524	0.00864209337539515	+	.	gene_id "ENSRNOG00000086579"; transcript_id "ENSRNOG00000086579_tx_28"; exon_id "6_95763349_95763524_+"; exonnum "3"; txlen "2139";
6	sraer114_mid	exon	95763349	95763524	0.00764492875515724	+	.	gene_id "ENSRNOG00000086579"; transcript_id "ENSRNOG00000086579_tx_31"; exon_id "6_95763349_95763524_+"; exonnum "5"; txlen "1882";
6	sraer114_mid	exon	95763349	95763524	0.00764492875515724	+	.	gene_id "ENSRNOG00000086579"; transcript_id "ENSRNOG00000086579_tx_32"; exon_id "6_95763349_95763524_+"; exonnum "3"; txlen "1679";
6	sraer114_mid	exon	95763349	95763524	0.00764492875515724	+	.	gene_id "ENSRNOG00000086579"; transcript_id "ENSRNOG00000086579_tx_34"; exon_id "6_95763349_95763524_+"; exonnum "3"; txlen "1898";
6	sraer114_mid	exon	95763349	95763524	0.00731254054841128	+	.	gene_id "ENSRNOG00000086579"; transcript_id "ENSRNOG00000086579_tx_37"; exon_id "6_95763349_95763524_+"; exonnum "5"; txlen "1886";
6	sraer114_mid	exon	95763349	95763524	0.00731254054841128	+	.	gene_id "ENSRNOG00000086579"; transcript_id "ENSRNOG00000086579_tx_38"; exon_id "6_95763349_95763524_+"; exonnum "3"; txlen "1683";
6	sraer114_mid	exon	95763349	95763524	0.00631537592817338	+	.	gene_id "ENSRNOG00000086579"; transcript_id "ENSRNOG00000086579_tx_46"; exon_id "6_95763349_95763524_+"; exonnum "5"; txlen "1729";
6	sraer114_mid	exon	95763349	95763524	0.00631537592817338	+	.	gene_id "ENSRNOG00000086579"; transcript_id "ENSRNOG00000086579_tx_47"; exon_id "6_95763349_95763524_+"; exonnum "5"; txlen "1733";
6	sraer114_mid	exon	95763349	95763524	0.00631537592817338	+	.	gene_id "ENSRNOG00000086579"; transcript_id "ENSRNOG00000086579_tx_48"; exon_id "6_95763349_95763524_+"; exonnum "3"; txlen "1526";
6	sraer114_mid	exon	95763349	95763524	0.00631537592817338	+	.	gene_id "ENSRNOG00000086579"; transcript_id "ENSRNOG00000086579_tx_49"; exon_id "6_95763349_95763524_+"; exonnum "3"; txlen "1745";
6	sraer114_mid	exon	95763349	95763524	0.00565059951468144	+	.	gene_id "ENSRNOG00000086579"; transcript_id "ENSRNOG00000086579_tx_56"; exon_id "6_95763349_95763524_+"; exonnum "5"; txlen "1947";
6	sraer114_mid	exon	95763349	95763524	0.00565059951468144	+	.	gene_id "ENSRNOG00000086579"; transcript_id "ENSRNOG00000086579_tx_57"; exon_id "6_95763349_95763524_+"; exonnum "3"; txlen "1744";
6	sraer114_mid	exon	95763349	95763524	0.00538768261097548	+	.	gene_id "ENSRNOG00000086579"; transcript_id "ENSRNOG00000086579_tx_59"; exon_id "6_95763349_95763524_+"; exonnum "4"; txlen "1508";
6	sraer114_mid	exon	95763349	95763524	0.00538768261097548	+	.	gene_id "ENSRNOG00000086579"; transcript_id "ENSRNOG00000086579_tx_60"; exon_id "6_95763349_95763524_+"; exonnum "4"; txlen "1121";
6	sraer114_mid	exon	95763349	95763524	0.00538768261097548	+	.	gene_id "ENSRNOG00000086579"; transcript_id "ENSRNOG00000086579_tx_61"; exon_id "6_95763349_95763524_+"; exonnum "4"; txlen "1001";
6	sraer114_mid	exon	95763349	95763524	0.00538768261097548	+	.	gene_id "ENSRNOG00000086579"; transcript_id "ENSRNOG00000086579_tx_62"; exon_id "6_95763349_95763524_+"; exonnum "4"; txlen "1290";
6	sraer114_mid	exon	95763349	95763524	0.00500284813876295	+	.	gene_id "ENSRNOG00000086579"; transcript_id "ENSRNOG00000086579_tx_69"; exon_id "6_95763349_95763524_+"; exonnum "4"; txlen "1927";
6	sraer114_mid	exon	95763349	95763524	0.00500284813876295	+	.	gene_id "ENSRNOG00000086579"; transcript_id "ENSRNOG00000086579_tx_70"; exon_id "6_95763349_95763524_+"; exonnum "4"; txlen "1420";
6	sraer114_mid	exon	95763349	95763524	0.00500284813876295	+	.	gene_id "ENSRNOG00000086579"; transcript_id "ENSRNOG00000086579_tx_71"; exon_id "6_95763349_95763524_+"; exonnum "4"; txlen "1540";
6	sraer114_mid	exon	95763349	95763524	0.00498582310118951	+	.	gene_id "ENSRNOG00000086579"; transcript_id "ENSRNOG00000086579_tx_72"; exon_id "6_95763349_95763524_+"; exonnum "6"; txlen "2130";
6	sraer114_mid	exon	95763349	95763524	0.00498582310118951	+	.	gene_id "ENSRNOG00000086579"; transcript_id "ENSRNOG00000086579_tx_73"; exon_id "6_95763349_95763524_+"; exonnum "6"; txlen "1816";
6	sraer114_mid	exon	95763349	95763524	0.00498582310118951	+	.	gene_id "ENSRNOG00000086579"; transcript_id "ENSRNOG00000086579_tx_74"; exon_id "6_95763349_95763524_+"; exonnum "6"; txlen "1663";
6	sraer114_mid	exon	95763349	95763524	0.00498582310118951	+	.	gene_id "ENSRNOG00000086579"; transcript_id "ENSRNOG00000086579_tx_75"; exon_id "6_95763349_95763524_+"; exonnum "6"; txlen "1966";
6	sraer114_mid	exon	95763349	95763524	0.00498582310118951	+	.	gene_id "ENSRNOG00000086579"; transcript_id "ENSRNOG00000086579_tx_76"; exon_id "6_95763349_95763524_+"; exonnum "6"; txlen "1813";
6	sraer114_mid	exon	95763349	95763524	0.00498582310118951	+	.	gene_id "ENSRNOG00000086579"; transcript_id "ENSRNOG00000086579_tx_77"; exon_id "6_95763349_95763524_+"; exonnum "6"; txlen "2031";
6	sraer114_mid	exon	95763349	95763524	0.00498582310118951	+	.	gene_id "ENSRNOG00000086579"; transcript_id "ENSRNOG00000086579_tx_78"; exon_id "6_95763349_95763524_+"; exonnum "6"; txlen "1970";
6	sraer114_mid	exon	95763349	95763524	0.00498582310118951	+	.	gene_id "ENSRNOG00000086579"; transcript_id "ENSRNOG00000086579_tx_79"; exon_id "6_95763349_95763524_+"; exonnum "6"; txlen "1817";
6	sraer114_mid	exon	95763349	95763524	0.00498582310118951	+	.	gene_id "ENSRNOG00000086579"; transcript_id "ENSRNOG00000086579_tx_80"; exon_id "6_95763349_95763524_+"; exonnum "6"; txlen "2035";
6	sraer114_mid	exon	95763349	95763524	0.00498582310118951	+	.	gene_id "ENSRNOG00000086579"; transcript_id "ENSRNOG00000086579_tx_81"; exon_id "6_95763349_95763524_+"; exonnum "6"; txlen "2349";
6	sraer114_mid	exon	95763349	95763524	0.00498582310118951	+	.	gene_id "ENSRNOG00000086579"; transcript_id "ENSRNOG00000086579_tx_82"; exon_id "6_95763349_95763524_+"; exonnum "6"; txlen "2185";
6	sraer114_mid	exon	95763349	95763524	0.00498582310118951	+	.	gene_id "ENSRNOG00000086579"; transcript_id "ENSRNOG00000086579_tx_83"; exon_id "6_95763349_95763524_+"; exonnum "6"; txlen "2032";
6	sraer114_mid	exon	95763349	95763524	0.00498582310118951	+	.	gene_id "ENSRNOG00000086579"; transcript_id "ENSRNOG00000086579_tx_84"; exon_id "6_95763349_95763524_+"; exonnum "6"; txlen "2250";
6	sraer114_mid	exon	95763349	95763524	0.00498582310118951	+	.	gene_id "ENSRNOG00000086579"; transcript_id "ENSRNOG00000086579_tx_85"; exon_id "6_95763349_95763524_+"; exonnum "6"; txlen "2189";
6	sraer114_mid	exon	95763349	95763524	0.00498582310118951	+	.	gene_id "ENSRNOG00000086579"; transcript_id "ENSRNOG00000086579_tx_86"; exon_id "6_95763349_95763524_+"; exonnum "6"; txlen "2262";
6	sraer114_mid	exon	95763349	95763524	0.00498582310118951	+	.	gene_id "ENSRNOG00000086579"; transcript_id "ENSRNOG00000086579_tx_87"; exon_id "6_95763349_95763524_+"; exonnum "6"; txlen "2109";
6	sraer114_mid	exon	95763349	95763524	0.00498582310118951	+	.	gene_id "ENSRNOG00000086579"; transcript_id "ENSRNOG00000086579_tx_88"; exon_id "6_95763349_95763524_+"; exonnum "6"; txlen "2086";
6	sraer114_mid	exon	95763349	95763524	0.00498582310118951	+	.	gene_id "ENSRNOG00000086579"; transcript_id "ENSRNOG00000086579_tx_89"; exon_id "6_95763349_95763524_+"; exonnum "6"; txlen "2382";
6	sraer114_mid	exon	95763349	95763524	0.00498582310118951	+	.	gene_id "ENSRNOG00000086579"; transcript_id "ENSRNOG00000086579_tx_90"; exon_id "6_95763349_95763524_+"; exonnum "6"; txlen "2229";
6	sraer114_mid	exon	95763349	95763524	0.00498582310118951	+	.	gene_id "ENSRNOG00000086579"; transcript_id "ENSRNOG00000086579_tx_91"; exon_id "6_95763349_95763524_+"; exonnum "6"; txlen "2447";
6	sraer114_mid	exon	95763349	95763524	0.00498582310118951	+	.	gene_id "ENSRNOG00000086579"; transcript_id "ENSRNOG00000086579_tx_92"; exon_id "6_95763349_95763524_+"; exonnum "6"; txlen "2386";
6	sraer114_mid	exon	95763349	95763524	0.00498582310118951	+	.	gene_id "ENSRNOG00000086579"; transcript_id "ENSRNOG00000086579_tx_93"; exon_id "6_95763349_95763524_+"; exonnum "6"; txlen "2233";
6	ensembl	exon	95787001	95787219	0	+	.	gene_id "ENSRNOG00000086579"; gene_version "1"; transcript_id "ENSRNOT00000126518"; transcript_version "1"; exon_number "5"; gene_source "ensembl"; gene_biotype "lncRNA"; transcript_source "ensembl"; transcript_biotype "lncRNA"; exon_id "ENSRNOE00000778656"; exon_version "1";
6	ensembl	exon	95787001	95787219	0	+	.	gene_id "ENSRNOG00000086579"; gene_version "1"; transcript_id "ENSRNOT00000131588"; transcript_version "1"; exon_number "5"; gene_source "ensembl"; gene_biotype "lncRNA"; transcript_source "ensembl"; transcript_biotype "lncRNA"; exon_id "ENSRNOE00000778656"; exon_version "1"; tag "Ensembl_canonical";
6	ENSEMBL114_rn	exon	95787001	95787219	0.00465343489444354	+	.	gene_id "ENSRNOG00000086579"; transcript_id "ENSRNOG00000086579_tx_100"; exon_id "6_95787001_95787219_+"; exonnum "5"; txlen "1772";
6	ENSEMBL114_rn	exon	95787001	95787219	0.00465343489444354	+	.	gene_id "ENSRNOG00000086579"; transcript_id "ENSRNOG00000086579_tx_101"; exon_id "6_95787001_95787219_+"; exonnum "5"; txlen "1990";
6	ENSEMBL114_rn	exon	95787001	95787219	0.00465343489444354	+	.	gene_id "ENSRNOG00000086579"; transcript_id "ENSRNOG00000086579_tx_102"; exon_id "6_95787001_95787219_+"; exonnum "5"; txlen "2002";
6	ENSEMBL114_rn	exon	95787001	95787219	0.00465343489444354	+	.	gene_id "ENSRNOG00000086579"; transcript_id "ENSRNOG00000086579_tx_103"; exon_id "6_95787001_95787219_+"; exonnum "5"; txlen "1849";
6	ENSEMBL114_rn	exon	95787001	95787219	0.00465343489444354	+	.	gene_id "ENSRNOG00000086579"; transcript_id "ENSRNOG00000086579_tx_104"; exon_id "6_95787001_95787219_+"; exonnum "5"; txlen "2067";
6	ENSEMBL114_rn	exon	95787001	95787219	0.00261601168444563	+	.	gene_id "ENSRNOG00000086579"; transcript_id "ENSRNOG00000086579_tx_119"; exon_id "6_95787001_95787219_+"; exonnum "3"; txlen "1886";
6	ENSEMBL114_rn	exon	95787001	95787219	0.00261601168444563	+	.	gene_id "ENSRNOG00000086579"; transcript_id "ENSRNOG00000086579_tx_120"; exon_id "6_95787001_95787219_+"; exonnum "3"; txlen "1963";
6	ENSEMBL114_rn	exon	95787001	95787219	0.00261601168444563	+	.	gene_id "ENSRNOG00000086579"; transcript_id "ENSRNOG00000086579_tx_121"; exon_id "6_95787001_95787219_+"; exonnum "3"; txlen "1766";
6	ENSEMBL114_rn	exon	95787001	95787219	0.00261601168444563	+	.	gene_id "ENSRNOG00000086579"; transcript_id "ENSRNOG00000086579_tx_122"; exon_id "6_95787001_95787219_+"; exonnum "3"; txlen "1467";
6	ENSEMBL114_rn	exon	95787001	95787219	0.00261601168444563	+	.	gene_id "ENSRNOG00000086579"; transcript_id "ENSRNOG00000086579_tx_123"; exon_id "6_95787001_95787219_+"; exonnum "3"; txlen "1544";
6	ENSEMBL114_rn	exon	95787001	95787219	0.00261601168444563	+	.	gene_id "ENSRNOG00000086579"; transcript_id "ENSRNOG00000086579_tx_124"; exon_id "6_95787001_95787219_+"; exonnum "3"; txlen "1347";
6	ENSEMBL114_rn	exon	95787001	95787219	0.00261601168444563	+	.	gene_id "ENSRNOG00000086579"; transcript_id "ENSRNOG00000086579_tx_125"; exon_id "6_95787001_95787219_+"; exonnum "3"; txlen "1424";
6	ENSEMBL114_rn	exon	95787001	95787219	0.00864209337539515	+	.	gene_id "ENSRNOG00000086579"; transcript_id "ENSRNOG00000086579_tx_27"; exon_id "6_95787001_95787219_+"; exonnum "4"; txlen "2062";
6	ENSEMBL114_rn	exon	95787001	95787219	0.00864209337539515	+	.	gene_id "ENSRNOG00000086579"; transcript_id "ENSRNOG00000086579_tx_28"; exon_id "6_95787001_95787219_+"; exonnum "4"; txlen "2139";
6	ENSEMBL114_rn	exon	95787001	95787219	0.00764492875515724	+	.	gene_id "ENSRNOG00000086579"; transcript_id "ENSRNOG00000086579_tx_34"; exon_id "6_95787001_95787219_+"; exonnum "4"; txlen "1898";
6	ENSEMBL114_rn	exon	95787001	95787219	0.00661895896779984	+	.	gene_id "ENSRNOG00000086579"; transcript_id "ENSRNOG00000086579_tx_42"; exon_id "6_95787001_95787219_+"; exonnum "3"; txlen "1843";
6	ENSEMBL114_rn	exon	95787001	95787219	0.00631537592817338	+	.	gene_id "ENSRNOG00000086579"; transcript_id "ENSRNOG00000086579_tx_49"; exon_id "6_95787001_95787219_+"; exonnum "4"; txlen "1745";
6	ENSEMBL114_rn	exon	95787001	95787219	0.00498582310118951	+	.	gene_id "ENSRNOG00000086579"; transcript_id "ENSRNOG00000086579_tx_81"; exon_id "6_95787001_95787219_+"; exonnum "7"; txlen "2349";
6	ENSEMBL114_rn	exon	95787001	95787219	0.00498582310118951	+	.	gene_id "ENSRNOG00000086579"; transcript_id "ENSRNOG00000086579_tx_82"; exon_id "6_95787001_95787219_+"; exonnum "7"; txlen "2185";
6	ENSEMBL114_rn	exon	95787001	95787219	0.00498582310118951	+	.	gene_id "ENSRNOG00000086579"; transcript_id "ENSRNOG00000086579_tx_83"; exon_id "6_95787001_95787219_+"; exonnum "7"; txlen "2032";
6	ENSEMBL114_rn	exon	95787001	95787219	0.00498582310118951	+	.	gene_id "ENSRNOG00000086579"; transcript_id "ENSRNOG00000086579_tx_84"; exon_id "6_95787001_95787219_+"; exonnum "7"; txlen "2250";
6	ENSEMBL114_rn	exon	95787001	95787219	0.00498582310118951	+	.	gene_id "ENSRNOG00000086579"; transcript_id "ENSRNOG00000086579_tx_85"; exon_id "6_95787001_95787219_+"; exonnum "7"; txlen "2189";
6	ENSEMBL114_rn	exon	95787001	95787219	0.00498582310118951	+	.	gene_id "ENSRNOG00000086579"; transcript_id "ENSRNOG00000086579_tx_86"; exon_id "6_95787001_95787219_+"; exonnum "7"; txlen "2262";
6	ENSEMBL114_rn	exon	95787001	95787219	0.00498582310118951	+	.	gene_id "ENSRNOG00000086579"; transcript_id "ENSRNOG00000086579_tx_87"; exon_id "6_95787001_95787219_+"; exonnum "7"; txlen "2109";
6	ENSEMBL114_rn	exon	95787001	95787219	0.00498582310118951	+	.	gene_id "ENSRNOG00000086579"; transcript_id "ENSRNOG00000086579_tx_89"; exon_id "6_95787001_95787219_+"; exonnum "7"; txlen "2382";
6	ENSEMBL114_rn	exon	95787001	95787219	0.00498582310118951	+	.	gene_id "ENSRNOG00000086579"; transcript_id "ENSRNOG00000086579_tx_90"; exon_id "6_95787001_95787219_+"; exonnum "7"; txlen "2229";
6	ENSEMBL114_rn	exon	95787001	95787219	0.00498582310118951	+	.	gene_id "ENSRNOG00000086579"; transcript_id "ENSRNOG00000086579_tx_91"; exon_id "6_95787001_95787219_+"; exonnum "7"; txlen "2447";
6	ENSEMBL114_rn	exon	95787001	95787219	0.00498582310118951	+	.	gene_id "ENSRNOG00000086579"; transcript_id "ENSRNOG00000086579_tx_92"; exon_id "6_95787001_95787219_+"; exonnum "7"; txlen "2386";
6	ENSEMBL114_rn	exon	95787001	95787219	0.00498582310118951	+	.	gene_id "ENSRNOG00000086579"; transcript_id "ENSRNOG00000086579_tx_93"; exon_id "6_95787001_95787219_+"; exonnum "7"; txlen "2233";
6	ENSEMBL114_rn	exon	95787001	95787219	0.00465343489444354	+	.	gene_id "ENSRNOG00000086579"; transcript_id "ENSRNOG00000086579_tx_99"; exon_id "6_95787001_95787219_+"; exonnum "5"; txlen "1925";
6	sraer114_mid	exon	95787121	95787219	0.00370541678257873	+	.	gene_id "ENSRNOG00000086579"; transcript_id "ENSRNOG00000086579_tx_109"; exon_id "6_95787121_95787219_+"; exonnum "3"; txlen "1547";
6	sraer114_mid	exon	95787121	95787219	0.00278712351716326	+	.	gene_id "ENSRNOG00000086579"; transcript_id "ENSRNOG00000086579_tx_116"; exon_id "6_95787121_95787219_+"; exonnum "3"; txlen "1722";
6	sraer114_mid	exon	95787121	95787219	0.00278712351716326	+	.	gene_id "ENSRNOG00000086579"; transcript_id "ENSRNOG00000086579_tx_117"; exon_id "6_95787121_95787219_+"; exonnum "3"; txlen "1842";
6	sraer114_mid	exon	95787121	95787219	0.00254220618824532	+	.	gene_id "ENSRNOG00000086579"; transcript_id "ENSRNOG00000086579_tx_129"; exon_id "6_95787121_95787219_+"; exonnum "3"; txlen "1997";
6	sraer114_mid	exon	95787121	95787219	0.00254220618824532	+	.	gene_id "ENSRNOG00000086579"; transcript_id "ENSRNOG00000086579_tx_131"; exon_id "6_95787121_95787219_+"; exonnum "3"; txlen "2095";
6	sraer114_mid	exon	95787121	95787219	0.00200984542158084	+	.	gene_id "ENSRNOG00000086579"; transcript_id "ENSRNOG00000086579_tx_133"; exon_id "6_95787121_95787219_+"; exonnum "3"; txlen "1070";
6	sraer114_mid	exon	95787121	95787219	0.00200984542158084	+	.	gene_id "ENSRNOG00000086579"; transcript_id "ENSRNOG00000086579_tx_134"; exon_id "6_95787121_95787219_+"; exonnum "3"; txlen "1304";
6	sraer114_mid	exon	95787121	95787219	0.0197401751296858	+	.	gene_id "ENSRNOG00000086579"; transcript_id "ENSRNOG00000086579_tx_17"; exon_id "6_95787121_95787219_+"; exonnum "3"; txlen "1843";
6	sraer114_mid	exon	95787121	95787219	0.0104275729550878	+	.	gene_id "ENSRNOG00000086579"; transcript_id "ENSRNOG00000086579_tx_23"; exon_id "6_95787121_95787219_+"; exonnum "3"; txlen "1424";
6	sraer114_mid	exon	95787121	95787219	0.00975085519703538	+	.	gene_id "ENSRNOG00000086579"; transcript_id "ENSRNOG00000086579_tx_25"; exon_id "6_95787121_95787219_+"; exonnum "3"; txlen "1723";
6	sraer114_mid	exon	95787121	95787219	0.00762661856473597	+	.	gene_id "ENSRNOG00000086579"; transcript_id "ENSRNOG00000086579_tx_35"; exon_id "6_95787121_95787219_+"; exonnum "3"; txlen "1877";
6	sraer114_mid	exon	95787121	95787219	0.00719830680010064	+	.	gene_id "ENSRNOG00000086579"; transcript_id "ENSRNOG00000086579_tx_39"; exon_id "6_95787121_95787219_+"; exonnum "3"; txlen "1821";
6	sraer114_mid	exon	95787121	95787219	0.00719830680010064	+	.	gene_id "ENSRNOG00000086579"; transcript_id "ENSRNOG00000086579_tx_40"; exon_id "6_95787121_95787219_+"; exonnum "3"; txlen "1941";
6	sraer114_mid	exon	95787121	95787219	0.00616746517252566	+	.	gene_id "ENSRNOG00000086579"; transcript_id "ENSRNOG00000086579_tx_50"; exon_id "6_95787121_95787219_+"; exonnum "3"; txlen "1766";
6	sraer114_mid	exon	95787121	95787219	0.00616746517252566	+	.	gene_id "ENSRNOG00000086579"; transcript_id "ENSRNOG00000086579_tx_51"; exon_id "6_95787121_95787219_+"; exonnum "3"; txlen "1646";
6	sraer114_mid	exon	95787121	95787219	0.00577251708318802	+	.	gene_id "ENSRNOG00000086579"; transcript_id "ENSRNOG00000086579_tx_53"; exon_id "6_95787121_95787219_+"; exonnum "1"; txlen "881";
6	sraer114_mid	exon	95787121	95787219	0.00538768261097548	+	.	gene_id "ENSRNOG00000086579"; transcript_id "ENSRNOG00000086579_tx_63"; exon_id "6_95787121_95787219_+"; exonnum "1"; txlen "804";
6	sraer114_mid	exon	95787121	95787219	0.00495061205079353	+	.	gene_id "ENSRNOG00000086579"; transcript_id "ENSRNOG00000086579_tx_94"; exon_id "6_95787121_95787219_+"; exonnum "3"; txlen "1975";
6	sraer114_mid	exon	95787121	95787219	0.00481652668707739	+	.	gene_id "ENSRNOG00000086579"; transcript_id "ENSRNOG00000086579_tx_95"; exon_id "6_95787121_95787219_+"; exonnum "3"; txlen "1744";
6	sraer114_mid	exon	95787121	95787219	0.00481652668707739	+	.	gene_id "ENSRNOG00000086579"; transcript_id "ENSRNOG00000086579_tx_96"; exon_id "6_95787121_95787219_+"; exonnum "3"; txlen "1667";
6	sraer114_mid	exon	95787121	95787219	0.00481652668707739	+	.	gene_id "ENSRNOG00000086579"; transcript_id "ENSRNOG00000086579_tx_97"; exon_id "6_95787121_95787219_+"; exonnum "3"; txlen "1624";
6	ensembl	exon	95788118	95788194	0	+	.	gene_id "ENSRNOG00000086579"; gene_version "1"; transcript_id "ENSRNOT00000126518"; transcript_version "1"; exon_number "6"; gene_source "ensembl"; gene_biotype "lncRNA"; transcript_source "ensembl"; transcript_biotype "lncRNA"; exon_id "ENSRNOE00000768709"; exon_version "1";
6	ENSEMBL114_rn	exon	95788118	95788194	0.00465343489444354	+	.	gene_id "ENSRNOG00000086579"; transcript_id "ENSRNOG00000086579_tx_102"; exon_id "6_95788118_95788194_+"; exonnum "6"; txlen "2002";
6	ENSEMBL114_rn	exon	95788118	95788194	0.00465343489444354	+	.	gene_id "ENSRNOG00000086579"; transcript_id "ENSRNOG00000086579_tx_103"; exon_id "6_95788118_95788194_+"; exonnum "6"; txlen "1849";
6	ENSEMBL114_rn	exon	95788118	95788194	0.00465343489444354	+	.	gene_id "ENSRNOG00000086579"; transcript_id "ENSRNOG00000086579_tx_104"; exon_id "6_95788118_95788194_+"; exonnum "6"; txlen "2067";
6	ENSEMBL114_rn	exon	95788118	95788194	0.00451330650286235	+	.	gene_id "ENSRNOG00000086579"; transcript_id "ENSRNOG00000086579_tx_105"; exon_id "6_95788118_95788194_+"; exonnum "3"; txlen "1624";
6	ENSEMBL114_rn	exon	95788118	95788194	0.00347880846812518	+	.	gene_id "ENSRNOG00000086579"; transcript_id "ENSRNOG00000086579_tx_113"; exon_id "6_95788118_95788194_+"; exonnum "3"; txlen "1876";
6	ENSEMBL114_rn	exon	95788118	95788194	0.00278712351716326	+	.	gene_id "ENSRNOG00000086579"; transcript_id "ENSRNOG00000086579_tx_116"; exon_id "6_95788118_95788194_+"; exonnum "4"; txlen "1722";
6	ENSEMBL114_rn	exon	95788118	95788194	0.00278712351716326	+	.	gene_id "ENSRNOG00000086579"; transcript_id "ENSRNOG00000086579_tx_117"; exon_id "6_95788118_95788194_+"; exonnum "4"; txlen "1842";
6	ENSEMBL114_rn	exon	95788118	95788194	0.00266863152223614	+	.	gene_id "ENSRNOG00000086579"; transcript_id "ENSRNOG00000086579_tx_118"; exon_id "6_95788118_95788194_+"; exonnum "2"; txlen "1363";
6	ENSEMBL114_rn	exon	95788118	95788194	0.00261601168444563	+	.	gene_id "ENSRNOG00000086579"; transcript_id "ENSRNOG00000086579_tx_120"; exon_id "6_95788118_95788194_+"; exonnum "4"; txlen "1963";
6	ENSEMBL114_rn	exon	95788118	95788194	0.00261601168444563	+	.	gene_id "ENSRNOG00000086579"; transcript_id "ENSRNOG00000086579_tx_123"; exon_id "6_95788118_95788194_+"; exonnum "4"; txlen "1544";
6	ENSEMBL114_rn	exon	95788118	95788194	0.00261601168444563	+	.	gene_id "ENSRNOG00000086579"; transcript_id "ENSRNOG00000086579_tx_125"; exon_id "6_95788118_95788194_+"; exonnum "4"; txlen "1424";
6	ENSEMBL114_rn	exon	95788118	95788194	0.00254220618824532	+	.	gene_id "ENSRNOG00000086579"; transcript_id "ENSRNOG00000086579_tx_128"; exon_id "6_95788118_95788194_+"; exonnum "3"; txlen "1898";
6	ENSEMBL114_rn	exon	95788118	95788194	0.00254220618824532	+	.	gene_id "ENSRNOG00000086579"; transcript_id "ENSRNOG00000086579_tx_129"; exon_id "6_95788118_95788194_+"; exonnum "4"; txlen "1997";
6	ENSEMBL114_rn	exon	95788118	95788194	0.00254220618824532	+	.	gene_id "ENSRNOG00000086579"; transcript_id "ENSRNOG00000086579_tx_130"; exon_id "6_95788118_95788194_+"; exonnum "3"; txlen "1996";
6	ENSEMBL114_rn	exon	95788118	95788194	0.00254220618824532	+	.	gene_id "ENSRNOG00000086579"; transcript_id "ENSRNOG00000086579_tx_131"; exon_id "6_95788118_95788194_+"; exonnum "4"; txlen "2095";
6	ENSEMBL114_rn	exon	95788118	95788194	0.00200984542158084	+	.	gene_id "ENSRNOG00000086579"; transcript_id "ENSRNOG00000086579_tx_133"; exon_id "6_95788118_95788194_+"; exonnum "4"; txlen "1070";
6	ENSEMBL114_rn	exon	95788118	95788194	0.00200984542158084	+	.	gene_id "ENSRNOG00000086579"; transcript_id "ENSRNOG00000086579_tx_134"; exon_id "6_95788118_95788194_+"; exonnum "4"; txlen "1304";
6	ENSEMBL114_rn	exon	95788118	95788194	0.00172502825369206	+	.	gene_id "ENSRNOG00000086579"; transcript_id "ENSRNOG00000086579_tx_135"; exon_id "6_95788118_95788194_+"; exonnum "3"; txlen "1722";
6	ENSEMBL114_rn	exon	95788118	95788194	0.0197401751296858	+	.	gene_id "ENSRNOG00000086579"; transcript_id "ENSRNOG00000086579_tx_17"; exon_id "6_95788118_95788194_+"; exonnum "4"; txlen "1843";
6	ENSEMBL114_rn	exon	95788118	95788194	0.0125851154695729	+	.	gene_id "ENSRNOG00000086579"; transcript_id "ENSRNOG00000086579_tx_22"; exon_id "6_95788118_95788194_+"; exonnum "3"; txlen "1744";
6	ENSEMBL114_rn	exon	95788118	95788194	0.0104275729550878	+	.	gene_id "ENSRNOG00000086579"; transcript_id "ENSRNOG00000086579_tx_23"; exon_id "6_95788118_95788194_+"; exonnum "4"; txlen "1424";
6	ENSEMBL114_rn	exon	95788118	95788194	0.00975085519703538	+	.	gene_id "ENSRNOG00000086579"; transcript_id "ENSRNOG00000086579_tx_25"; exon_id "6_95788118_95788194_+"; exonnum "4"; txlen "1723";
6	ENSEMBL114_rn	exon	95788118	95788194	0.00906593454438845	+	.	gene_id "ENSRNOG00000086579"; transcript_id "ENSRNOG00000086579_tx_26"; exon_id "6_95788118_95788194_+"; exonnum "3"; txlen "1325";
6	ENSEMBL114_rn	exon	95788118	95788194	0.00864209337539515	+	.	gene_id "ENSRNOG00000086579"; transcript_id "ENSRNOG00000086579_tx_28"; exon_id "6_95788118_95788194_+"; exonnum "5"; txlen "2139";
6	ENSEMBL114_rn	exon	95788118	95788194	0.00762661856473597	+	.	gene_id "ENSRNOG00000086579"; transcript_id "ENSRNOG00000086579_tx_35"; exon_id "6_95788118_95788194_+"; exonnum "4"; txlen "1877";
6	ENSEMBL114_rn	exon	95788118	95788194	0.00719830680010064	+	.	gene_id "ENSRNOG00000086579"; transcript_id "ENSRNOG00000086579_tx_39"; exon_id "6_95788118_95788194_+"; exonnum "4"; txlen "1821";
6	ENSEMBL114_rn	exon	95788118	95788194	0.00719830680010064	+	.	gene_id "ENSRNOG00000086579"; transcript_id "ENSRNOG00000086579_tx_40"; exon_id "6_95788118_95788194_+"; exonnum "4"; txlen "1941";
6	ENSEMBL114_rn	exon	95788118	95788194	0.00661895896779984	+	.	gene_id "ENSRNOG00000086579"; transcript_id "ENSRNOG00000086579_tx_42"; exon_id "6_95788118_95788194_+"; exonnum "4"; txlen "1843";
6	ENSEMBL114_rn	exon	95788118	95788194	0.00577251708318802	+	.	gene_id "ENSRNOG00000086579"; transcript_id "ENSRNOG00000086579_tx_53"; exon_id "6_95788118_95788194_+"; exonnum "2"; txlen "881";
6	ENSEMBL114_rn	exon	95788118	95788194	0.00498582310118951	+	.	gene_id "ENSRNOG00000086579"; transcript_id "ENSRNOG00000086579_tx_86"; exon_id "6_95788118_95788194_+"; exonnum "8"; txlen "2262";
6	ENSEMBL114_rn	exon	95788118	95788194	0.00498582310118951	+	.	gene_id "ENSRNOG00000086579"; transcript_id "ENSRNOG00000086579_tx_87"; exon_id "6_95788118_95788194_+"; exonnum "8"; txlen "2109";
6	ENSEMBL114_rn	exon	95788118	95788194	0.00498582310118951	+	.	gene_id "ENSRNOG00000086579"; transcript_id "ENSRNOG00000086579_tx_89"; exon_id "6_95788118_95788194_+"; exonnum "8"; txlen "2382";
6	ENSEMBL114_rn	exon	95788118	95788194	0.00498582310118951	+	.	gene_id "ENSRNOG00000086579"; transcript_id "ENSRNOG00000086579_tx_90"; exon_id "6_95788118_95788194_+"; exonnum "8"; txlen "2229";
6	ENSEMBL114_rn	exon	95788118	95788194	0.00498582310118951	+	.	gene_id "ENSRNOG00000086579"; transcript_id "ENSRNOG00000086579_tx_91"; exon_id "6_95788118_95788194_+"; exonnum "8"; txlen "2447";
6	ENSEMBL114_rn	exon	95788118	95788194	0.00498582310118951	+	.	gene_id "ENSRNOG00000086579"; transcript_id "ENSRNOG00000086579_tx_92"; exon_id "6_95788118_95788194_+"; exonnum "8"; txlen "2386";
6	ENSEMBL114_rn	exon	95788118	95788194	0.00498582310118951	+	.	gene_id "ENSRNOG00000086579"; transcript_id "ENSRNOG00000086579_tx_93"; exon_id "6_95788118_95788194_+"; exonnum "8"; txlen "2233";
6	ENSEMBL114_rn	exon	95788118	95788194	0.00495061205079353	+	.	gene_id "ENSRNOG00000086579"; transcript_id "ENSRNOG00000086579_tx_94"; exon_id "6_95788118_95788194_+"; exonnum "4"; txlen "1975";
6	ENSEMBL114_rn	exon	95788118	95788194	0.00481652668707739	+	.	gene_id "ENSRNOG00000086579"; transcript_id "ENSRNOG00000086579_tx_95"; exon_id "6_95788118_95788194_+"; exonnum "4"; txlen "1744";
6	ENSEMBL114_rn	exon	95788118	95788194	0.00481652668707739	+	.	gene_id "ENSRNOG00000086579"; transcript_id "ENSRNOG00000086579_tx_97"; exon_id "6_95788118_95788194_+"; exonnum "4"; txlen "1624";
6	sraer114_mid	exon	95788652	95788749	0.00347880846812518	+	.	gene_id "ENSRNOG00000086579"; transcript_id "ENSRNOG00000086579_tx_113"; exon_id "6_95788652_95788749_+"; exonnum "4"; txlen "1876";
6	sraer114_mid	exon	95788652	95788749	0.00278712351716326	+	.	gene_id "ENSRNOG00000086579"; transcript_id "ENSRNOG00000086579_tx_116"; exon_id "6_95788652_95788749_+"; exonnum "5"; txlen "1722";
6	sraer114_mid	exon	95788652	95788749	0.00278712351716326	+	.	gene_id "ENSRNOG00000086579"; transcript_id "ENSRNOG00000086579_tx_117"; exon_id "6_95788652_95788749_+"; exonnum "5"; txlen "1842";
6	sraer114_mid	exon	95788652	95788749	0.00254220618824532	+	.	gene_id "ENSRNOG00000086579"; transcript_id "ENSRNOG00000086579_tx_130"; exon_id "6_95788652_95788749_+"; exonnum "4"; txlen "1996";
6	sraer114_mid	exon	95788652	95788749	0.00254220618824532	+	.	gene_id "ENSRNOG00000086579"; transcript_id "ENSRNOG00000086579_tx_131"; exon_id "6_95788652_95788749_+"; exonnum "5"; txlen "2095";
6	sraer114_mid	exon	95788652	95788749	0.00172502825369206	+	.	gene_id "ENSRNOG00000086579"; transcript_id "ENSRNOG00000086579_tx_135"; exon_id "6_95788652_95788749_+"; exonnum "4"; txlen "1722";
6	sraer114_mid	exon	95788652	95788749	0.00719830680010064	+	.	gene_id "ENSRNOG00000086579"; transcript_id "ENSRNOG00000086579_tx_39"; exon_id "6_95788652_95788749_+"; exonnum "5"; txlen "1821";
6	sraer114_mid	exon	95788652	95788749	0.00719830680010064	+	.	gene_id "ENSRNOG00000086579"; transcript_id "ENSRNOG00000086579_tx_40"; exon_id "6_95788652_95788749_+"; exonnum "5"; txlen "1941";
6	sraer114_mid	exon	95788652	95788749	0.00495061205079353	+	.	gene_id "ENSRNOG00000086579"; transcript_id "ENSRNOG00000086579_tx_94"; exon_id "6_95788652_95788749_+"; exonnum "5"; txlen "1975";
6	ensembl	exon	95789447	95789614	0	+	.	gene_id "ENSRNOG00000086579"; gene_version "1"; transcript_id "ENSRNOT00000126518"; transcript_version "1"; exon_number "7"; gene_source "ensembl"; gene_biotype "lncRNA"; transcript_source "ensembl"; transcript_biotype "lncRNA"; exon_id "ENSRNOE00000759599"; exon_version "1";
6	ensembl	exon	95789447	95789614	0	+	.	gene_id "ENSRNOG00000086579"; gene_version "1"; transcript_id "ENSRNOT00000131588"; transcript_version "1"; exon_number "6"; gene_source "ensembl"; gene_biotype "lncRNA"; transcript_source "ensembl"; transcript_biotype "lncRNA"; exon_id "ENSRNOE00000759599"; exon_version "1"; tag "Ensembl_canonical";
6	ENSEMBL114_rn	exon	95789447	95789614	0.00465343489444354	+	.	gene_id "ENSRNOG00000086579"; transcript_id "ENSRNOG00000086579_tx_100"; exon_id "6_95789447_95789614_+"; exonnum "6"; txlen "1772";
6	ENSEMBL114_rn	exon	95789447	95789614	0.00465343489444354	+	.	gene_id "ENSRNOG00000086579"; transcript_id "ENSRNOG00000086579_tx_101"; exon_id "6_95789447_95789614_+"; exonnum "6"; txlen "1990";
6	ENSEMBL114_rn	exon	95789447	95789614	0.00465343489444354	+	.	gene_id "ENSRNOG00000086579"; transcript_id "ENSRNOG00000086579_tx_102"; exon_id "6_95789447_95789614_+"; exonnum "7"; txlen "2002";
6	ENSEMBL114_rn	exon	95789447	95789614	0.00465343489444354	+	.	gene_id "ENSRNOG00000086579"; transcript_id "ENSRNOG00000086579_tx_103"; exon_id "6_95789447_95789614_+"; exonnum "7"; txlen "1849";
6	ENSEMBL114_rn	exon	95789447	95789614	0.00465343489444354	+	.	gene_id "ENSRNOG00000086579"; transcript_id "ENSRNOG00000086579_tx_104"; exon_id "6_95789447_95789614_+"; exonnum "7"; txlen "2067";
6	ENSEMBL114_rn	exon	95789447	95789614	0.00451330650286235	+	.	gene_id "ENSRNOG00000086579"; transcript_id "ENSRNOG00000086579_tx_105"; exon_id "6_95789447_95789614_+"; exonnum "4"; txlen "1624";
6	ENSEMBL114_rn	exon	95789447	95789614	0.00400294728335421	+	.	gene_id "ENSRNOG00000086579"; transcript_id "ENSRNOG00000086579_tx_106"; exon_id "6_95789447_95789614_+"; exonnum "2"; txlen "1286";
6	ENSEMBL114_rn	exon	95789447	95789614	0.00398865848095161	+	.	gene_id "ENSRNOG00000086579"; transcript_id "ENSRNOG00000086579_tx_107"; exon_id "6_95789447_95789614_+"; exonnum "4"; txlen "1723";
6	ENSEMBL114_rn	exon	95789447	95789614	0.00370541678257873	+	.	gene_id "ENSRNOG00000086579"; transcript_id "ENSRNOG00000086579_tx_108"; exon_id "6_95789447_95789614_+"; exonnum "3"; txlen "1448";
6	ENSEMBL114_rn	exon	95789447	95789614	0.00370541678257873	+	.	gene_id "ENSRNOG00000086579"; transcript_id "ENSRNOG00000086579_tx_109"; exon_id "6_95789447_95789614_+"; exonnum "4"; txlen "1547";
6	ENSEMBL114_rn	exon	95789447	95789614	0.0333737157905528	+	.	gene_id "ENSRNOG00000086579"; transcript_id "ENSRNOG00000086579_tx_11"; exon_id "6_95789447_95789614_+"; exonnum "2"; txlen "1337";
6	ENSEMBL114_rn	exon	95789447	95789614	0.0034998349294665	+	.	gene_id "ENSRNOG00000086579"; transcript_id "ENSRNOG00000086579_tx_110"; exon_id "6_95789447_95789614_+"; exonnum "2"; txlen "1184";
6	ENSEMBL114_rn	exon	95789447	95789614	0.0034998349294665	+	.	gene_id "ENSRNOG00000086579"; transcript_id "ENSRNOG00000086579_tx_111"; exon_id "6_95789447_95789614_+"; exonnum "2"; txlen "1304";
6	ENSEMBL114_rn	exon	95789447	95789614	0.0034998349294665	+	.	gene_id "ENSRNOG00000086579"; transcript_id "ENSRNOG00000086579_tx_112"; exon_id "6_95789447_95789614_+"; exonnum "2"; txlen "1357";
6	ENSEMBL114_rn	exon	95789447	95789614	0.00347880846812518	+	.	gene_id "ENSRNOG00000086579"; transcript_id "ENSRNOG00000086579_tx_113"; exon_id "6_95789447_95789614_+"; exonnum "5"; txlen "1876";
6	ENSEMBL114_rn	exon	95789447	95789614	0.00302364497039565	+	.	gene_id "ENSRNOG00000086579"; transcript_id "ENSRNOG00000086579_tx_114"; exon_id "6_95789447_95789614_+"; exonnum "2"; txlen "1237";
6	ENSEMBL114_rn	exon	95789447	95789614	0.00284142039283475	+	.	gene_id "ENSRNOG00000086579"; transcript_id "ENSRNOG00000086579_tx_115"; exon_id "6_95789447_95789614_+"; exonnum "3"; txlen "1394";
6	ENSEMBL114_rn	exon	95789447	95789614	0.00278712351716326	+	.	gene_id "ENSRNOG00000086579"; transcript_id "ENSRNOG00000086579_tx_116"; exon_id "6_95789447_95789614_+"; exonnum "6"; txlen "1722";
6	ENSEMBL114_rn	exon	95789447	95789614	0.00278712351716326	+	.	gene_id "ENSRNOG00000086579"; transcript_id "ENSRNOG00000086579_tx_117"; exon_id "6_95789447_95789614_+"; exonnum "6"; txlen "1842";
6	ENSEMBL114_rn	exon	95789447	95789614	0.00266863152223614	+	.	gene_id "ENSRNOG00000086579"; transcript_id "ENSRNOG00000086579_tx_118"; exon_id "6_95789447_95789614_+"; exonnum "3"; txlen "1363";
6	ENSEMBL114_rn	exon	95789447	95789614	0.00261601168444563	+	.	gene_id "ENSRNOG00000086579"; transcript_id "ENSRNOG00000086579_tx_119"; exon_id "6_95789447_95789614_+"; exonnum "4"; txlen "1886";
6	ENSEMBL114_rn	exon	95789447	95789614	0.0308003845969008	+	.	gene_id "ENSRNOG00000086579"; transcript_id "ENSRNOG00000086579_tx_12"; exon_id "6_95789447_95789614_+"; exonnum "2"; txlen "1390";
6	ENSEMBL114_rn	exon	95789447	95789614	0.00261601168444563	+	.	gene_id "ENSRNOG00000086579"; transcript_id "ENSRNOG00000086579_tx_120"; exon_id "6_95789447_95789614_+"; exonnum "5"; txlen "1963";
6	ENSEMBL114_rn	exon	95789447	95789614	0.00261601168444563	+	.	gene_id "ENSRNOG00000086579"; transcript_id "ENSRNOG00000086579_tx_121"; exon_id "6_95789447_95789614_+"; exonnum "4"; txlen "1766";
6	ENSEMBL114_rn	exon	95789447	95789614	0.00261601168444563	+	.	gene_id "ENSRNOG00000086579"; transcript_id "ENSRNOG00000086579_tx_122"; exon_id "6_95789447_95789614_+"; exonnum "4"; txlen "1467";
6	ENSEMBL114_rn	exon	95789447	95789614	0.00261601168444563	+	.	gene_id "ENSRNOG00000086579"; transcript_id "ENSRNOG00000086579_tx_123"; exon_id "6_95789447_95789614_+"; exonnum "5"; txlen "1544";
6	ENSEMBL114_rn	exon	95789447	95789614	0.00261601168444563	+	.	gene_id "ENSRNOG00000086579"; transcript_id "ENSRNOG00000086579_tx_124"; exon_id "6_95789447_95789614_+"; exonnum "4"; txlen "1347";
6	ENSEMBL114_rn	exon	95789447	95789614	0.00261601168444563	+	.	gene_id "ENSRNOG00000086579"; transcript_id "ENSRNOG00000086579_tx_125"; exon_id "6_95789447_95789614_+"; exonnum "5"; txlen "1424";
6	ENSEMBL114_rn	exon	95789447	95789614	0.00254220618824532	+	.	gene_id "ENSRNOG00000086579"; transcript_id "ENSRNOG00000086579_tx_126"; exon_id "6_95789447_95789614_+"; exonnum "2"; txlen "1611";
6	ENSEMBL114_rn	exon	95789447	95789614	0.00254220618824532	+	.	gene_id "ENSRNOG00000086579"; transcript_id "ENSRNOG00000086579_tx_127"; exon_id "6_95789447_95789614_+"; exonnum "2"; txlen "1664";
6	ENSEMBL114_rn	exon	95789447	95789614	0.00254220618824532	+	.	gene_id "ENSRNOG00000086579"; transcript_id "ENSRNOG00000086579_tx_128"; exon_id "6_95789447_95789614_+"; exonnum "4"; txlen "1898";
6	ENSEMBL114_rn	exon	95789447	95789614	0.00254220618824532	+	.	gene_id "ENSRNOG00000086579"; transcript_id "ENSRNOG00000086579_tx_129"; exon_id "6_95789447_95789614_+"; exonnum "5"; txlen "1997";
6	ENSEMBL114_rn	exon	95789447	95789614	0.0251897894234472	+	.	gene_id "ENSRNOG00000086579"; transcript_id "ENSRNOG00000086579_tx_13"; exon_id "6_95789447_95789614_+"; exonnum "2"; txlen "1038";
6	ENSEMBL114_rn	exon	95789447	95789614	0.00254220618824532	+	.	gene_id "ENSRNOG00000086579"; transcript_id "ENSRNOG00000086579_tx_130"; exon_id "6_95789447_95789614_+"; exonnum "5"; txlen "1996";
6	ENSEMBL114_rn	exon	95789447	95789614	0.00254220618824532	+	.	gene_id "ENSRNOG00000086579"; transcript_id "ENSRNOG00000086579_tx_131"; exon_id "6_95789447_95789614_+"; exonnum "6"; txlen "2095";
6	ENSEMBL114_rn	exon	95789447	95789614	0.00207266201494627	+	.	gene_id "ENSRNOG00000086579"; transcript_id "ENSRNOG00000086579_tx_132"; exon_id "6_95789447_95789614_+"; exonnum "3"; txlen "1514";
6	ENSEMBL114_rn	exon	95789447	95789614	0.00200984542158084	+	.	gene_id "ENSRNOG00000086579"; transcript_id "ENSRNOG00000086579_tx_133"; exon_id "6_95789447_95789614_+"; exonnum "5"; txlen "1070";
6	ENSEMBL114_rn	exon	95789447	95789614	0.00200984542158084	+	.	gene_id "ENSRNOG00000086579"; transcript_id "ENSRNOG00000086579_tx_134"; exon_id "6_95789447_95789614_+"; exonnum "5"; txlen "1304";
6	ENSEMBL114_rn	exon	95789447	95789614	0.00172502825369206	+	.	gene_id "ENSRNOG00000086579"; transcript_id "ENSRNOG00000086579_tx_135"; exon_id "6_95789447_95789614_+"; exonnum "5"; txlen "1722";
6	ENSEMBL114_rn	exon	95789447	95789614	0.0208720928820462	+	.	gene_id "ENSRNOG00000086579"; transcript_id "ENSRNOG00000086579_tx_14"; exon_id "6_95789447_95789614_+"; exonnum "2"; txlen "918";
6	ENSEMBL114_rn	exon	95789447	95789614	0.0207500089342545	+	.	gene_id "ENSRNOG00000086579"; transcript_id "ENSRNOG00000086579_tx_15"; exon_id "6_95789447_95789614_+"; exonnum "2"; txlen "1091";
6	ENSEMBL114_rn	exon	95789447	95789614	0.0202284442552769	+	.	gene_id "ENSRNOG00000086579"; transcript_id "ENSRNOG00000086579_tx_16"; exon_id "6_95789447_95789614_+"; exonnum "2"; txlen "971";
6	ENSEMBL114_rn	exon	95789447	95789614	0.0197401751296858	+	.	gene_id "ENSRNOG00000086579"; transcript_id "ENSRNOG00000086579_tx_17"; exon_id "6_95789447_95789614_+"; exonnum "5"; txlen "1843";
6	ENSEMBL114_rn	exon	95789447	95789614	0.0149785626514188	+	.	gene_id "ENSRNOG00000086579"; transcript_id "ENSRNOG00000086579_tx_19"; exon_id "6_95789447_95789614_+"; exonnum "3"; txlen "1128";
6	ENSEMBL114_rn	exon	95789447	95789614	0.0141277958201382	+	.	gene_id "ENSRNOG00000086579"; transcript_id "ENSRNOG00000086579_tx_20"; exon_id "6_95789447_95789614_+"; exonnum "2"; txlen "1491";
6	ENSEMBL114_rn	exon	95789447	95789614	0.0134005249020288	+	.	gene_id "ENSRNOG00000086579"; transcript_id "ENSRNOG00000086579_tx_21"; exon_id "6_95789447_95789614_+"; exonnum "3"; txlen "1821";
6	ENSEMBL114_rn	exon	95789447	95789614	0.0125851154695729	+	.	gene_id "ENSRNOG00000086579"; transcript_id "ENSRNOG00000086579_tx_22"; exon_id "6_95789447_95789614_+"; exonnum "4"; txlen "1744";
6	ENSEMBL114_rn	exon	95789447	95789614	0.0104275729550878	+	.	gene_id "ENSRNOG00000086579"; transcript_id "ENSRNOG00000086579_tx_23"; exon_id "6_95789447_95789614_+"; exonnum "5"; txlen "1424";
6	ENSEMBL114_rn	exon	95789447	95789614	0.00997164620237902	+	.	gene_id "ENSRNOG00000086579"; transcript_id "ENSRNOG00000086579_tx_24"; exon_id "6_95789447_95789614_+"; exonnum "4"; txlen "1843";
6	ENSEMBL114_rn	exon	95789447	95789614	0.00975085519703538	+	.	gene_id "ENSRNOG00000086579"; transcript_id "ENSRNOG00000086579_tx_25"; exon_id "6_95789447_95789614_+"; exonnum "5"; txlen "1723";
6	ENSEMBL114_rn	exon	95789447	95789614	0.00906593454438845	+	.	gene_id "ENSRNOG00000086579"; transcript_id "ENSRNOG00000086579_tx_26"; exon_id "6_95789447_95789614_+"; exonnum "4"; txlen "1325";
6	ENSEMBL114_rn	exon	95789447	95789614	0.00864209337539515	+	.	gene_id "ENSRNOG00000086579"; transcript_id "ENSRNOG00000086579_tx_27"; exon_id "6_95789447_95789614_+"; exonnum "5"; txlen "2062";
6	ENSEMBL114_rn	exon	95789447	95789614	0.00864209337539515	+	.	gene_id "ENSRNOG00000086579"; transcript_id "ENSRNOG00000086579_tx_28"; exon_id "6_95789447_95789614_+"; exonnum "6"; txlen "2139";
6	ENSEMBL114_rn	exon	95789447	95789614	0.00764492875515724	+	.	gene_id "ENSRNOG00000086579"; transcript_id "ENSRNOG00000086579_tx_29"; exon_id "6_95789447_95789614_+"; exonnum "3"; txlen "1353";
6	ENSEMBL114_rn	exon	95789447	95789614	0.00764492875515724	+	.	gene_id "ENSRNOG00000086579"; transcript_id "ENSRNOG00000086579_tx_30"; exon_id "6_95789447_95789614_+"; exonnum "3"; txlen "1503";
6	ENSEMBL114_rn	exon	95789447	95789614	0.00764492875515724	+	.	gene_id "ENSRNOG00000086579"; transcript_id "ENSRNOG00000086579_tx_31"; exon_id "6_95789447_95789614_+"; exonnum "6"; txlen "1882";
6	ENSEMBL114_rn	exon	95789447	95789614	0.00764492875515724	+	.	gene_id "ENSRNOG00000086579"; transcript_id "ENSRNOG00000086579_tx_32"; exon_id "6_95789447_95789614_+"; exonnum "4"; txlen "1679";
6	ENSEMBL114_rn	exon	95789447	95789614	0.00764492875515724	+	.	gene_id "ENSRNOG00000086579"; transcript_id "ENSRNOG00000086579_tx_33"; exon_id "6_95789447_95789614_+"; exonnum "3"; txlen "1623";
6	ENSEMBL114_rn	exon	95789447	95789614	0.00764492875515724	+	.	gene_id "ENSRNOG00000086579"; transcript_id "ENSRNOG00000086579_tx_34"; exon_id "6_95789447_95789614_+"; exonnum "5"; txlen "1898";
6	ENSEMBL114_rn	exon	95789447	95789614	0.00762661856473597	+	.	gene_id "ENSRNOG00000086579"; transcript_id "ENSRNOG00000086579_tx_35"; exon_id "6_95789447_95789614_+"; exonnum "5"; txlen "1877";
6	ENSEMBL114_rn	exon	95789447	95789614	0.00731254054841128	+	.	gene_id "ENSRNOG00000086579"; transcript_id "ENSRNOG00000086579_tx_36"; exon_id "6_95789447_95789614_+"; exonnum "3"; txlen "1507";
6	ENSEMBL114_rn	exon	95789447	95789614	0.00731254054841128	+	.	gene_id "ENSRNOG00000086579"; transcript_id "ENSRNOG00000086579_tx_37"; exon_id "6_95789447_95789614_+"; exonnum "6"; txlen "1886";
6	ENSEMBL114_rn	exon	95789447	95789614	0.00731254054841128	+	.	gene_id "ENSRNOG00000086579"; transcript_id "ENSRNOG00000086579_tx_38"; exon_id "6_95789447_95789614_+"; exonnum "4"; txlen "1683";
6	ENSEMBL114_rn	exon	95789447	95789614	0.00719830680010064	+	.	gene_id "ENSRNOG00000086579"; transcript_id "ENSRNOG00000086579_tx_39"; exon_id "6_95789447_95789614_+"; exonnum "6"; txlen "1821";
6	ENSEMBL114_rn	exon	95789447	95789614	0.0616342812742442	+	.	gene_id "ENSRNOG00000086579"; transcript_id "ENSRNOG00000086579_tx_4"; exon_id "6_95789447_95789614_+"; exonnum "3"; txlen "1667";
6	ENSEMBL114_rn	exon	95789447	95789614	0.00719830680010064	+	.	gene_id "ENSRNOG00000086579"; transcript_id "ENSRNOG00000086579_tx_40"; exon_id "6_95789447_95789614_+"; exonnum "6"; txlen "1941";
6	ENSEMBL114_rn	exon	95789447	95789614	0.00674305429330202	+	.	gene_id "ENSRNOG00000086579"; transcript_id "ENSRNOG00000086579_tx_41"; exon_id "6_95789447_95789614_+"; exonnum "3"; txlen "1568";
6	ENSEMBL114_rn	exon	95789447	95789614	0.00661895896779984	+	.	gene_id "ENSRNOG00000086579"; transcript_id "ENSRNOG00000086579_tx_42"; exon_id "6_95789447_95789614_+"; exonnum "5"; txlen "1843";
6	ENSEMBL114_rn	exon	95789447	95789614	0.00631537592817338	+	.	gene_id "ENSRNOG00000086579"; transcript_id "ENSRNOG00000086579_tx_43"; exon_id "6_95789447_95789614_+"; exonnum "3"; txlen "1200";
6	ENSEMBL114_rn	exon	95789447	95789614	0.00631537592817338	+	.	gene_id "ENSRNOG00000086579"; transcript_id "ENSRNOG00000086579_tx_44"; exon_id "6_95789447_95789614_+"; exonnum "3"; txlen "1350";
6	ENSEMBL114_rn	exon	95789447	95789614	0.00631537592817338	+	.	gene_id "ENSRNOG00000086579"; transcript_id "ENSRNOG00000086579_tx_45"; exon_id "6_95789447_95789614_+"; exonnum "3"; txlen "1354";
6	ENSEMBL114_rn	exon	95789447	95789614	0.00631537592817338	+	.	gene_id "ENSRNOG00000086579"; transcript_id "ENSRNOG00000086579_tx_46"; exon_id "6_95789447_95789614_+"; exonnum "6"; txlen "1729";
6	ENSEMBL114_rn	exon	95789447	95789614	0.00631537592817338	+	.	gene_id "ENSRNOG00000086579"; transcript_id "ENSRNOG00000086579_tx_47"; exon_id "6_95789447_95789614_+"; exonnum "6"; txlen "1733";
6	ENSEMBL114_rn	exon	95789447	95789614	0.00631537592817338	+	.	gene_id "ENSRNOG00000086579"; transcript_id "ENSRNOG00000086579_tx_48"; exon_id "6_95789447_95789614_+"; exonnum "4"; txlen "1526";
6	ENSEMBL114_rn	exon	95789447	95789614	0.00631537592817338	+	.	gene_id "ENSRNOG00000086579"; transcript_id "ENSRNOG00000086579_tx_49"; exon_id "6_95789447_95789614_+"; exonnum "5"; txlen "1745";
6	ENSEMBL114_rn	exon	95789447	95789614	0.0472670562205067	+	.	gene_id "ENSRNOG00000086579"; transcript_id "ENSRNOG00000086579_tx_5"; exon_id "6_95789447_95789614_+"; exonnum "2"; txlen "1457";
6	ENSEMBL114_rn	exon	95789447	95789614	0.00616746517252566	+	.	gene_id "ENSRNOG00000086579"; transcript_id "ENSRNOG00000086579_tx_50"; exon_id "6_95789447_95789614_+"; exonnum "4"; txlen "1766";
6	ENSEMBL114_rn	exon	95789447	95789614	0.00616746517252566	+	.	gene_id "ENSRNOG00000086579"; transcript_id "ENSRNOG00000086579_tx_51"; exon_id "6_95789447_95789614_+"; exonnum "4"; txlen "1646";
6	ENSEMBL114_rn	exon	95789447	95789614	0.00577251708318802	+	.	gene_id "ENSRNOG00000086579"; transcript_id "ENSRNOG00000086579_tx_52"; exon_id "6_95789447_95789614_+"; exonnum "3"; txlen "1030";
6	ENSEMBL114_rn	exon	95789447	95789614	0.00577251708318802	+	.	gene_id "ENSRNOG00000086579"; transcript_id "ENSRNOG00000086579_tx_53"; exon_id "6_95789447_95789614_+"; exonnum "3"; txlen "881";
6	ENSEMBL114_rn	exon	95789447	95789614	0.00565059951468144	+	.	gene_id "ENSRNOG00000086579"; transcript_id "ENSRNOG00000086579_tx_54"; exon_id "6_95789447_95789614_+"; exonnum "3"; txlen "1418";
6	ENSEMBL114_rn	exon	95789447	95789614	0.00565059951468144	+	.	gene_id "ENSRNOG00000086579"; transcript_id "ENSRNOG00000086579_tx_55"; exon_id "6_95789447_95789614_+"; exonnum "3"; txlen "1572";
6	ENSEMBL114_rn	exon	95789447	95789614	0.00565059951468144	+	.	gene_id "ENSRNOG00000086579"; transcript_id "ENSRNOG00000086579_tx_56"; exon_id "6_95789447_95789614_+"; exonnum "6"; txlen "1947";
6	ENSEMBL114_rn	exon	95789447	95789614	0.00565059951468144	+	.	gene_id "ENSRNOG00000086579"; transcript_id "ENSRNOG00000086579_tx_57"; exon_id "6_95789447_95789614_+"; exonnum "4"; txlen "1744";
6	ENSEMBL114_rn	exon	95789447	95789614	0.00548581335358202	+	.	gene_id "ENSRNOG00000086579"; transcript_id "ENSRNOG00000086579_tx_58"; exon_id "6_95789447_95789614_+"; exonnum "2"; txlen "1544";
6	ENSEMBL114_rn	exon	95789447	95789614	0.00538768261097548	+	.	gene_id "ENSRNOG00000086579"; transcript_id "ENSRNOG00000086579_tx_59"; exon_id "6_95789447_95789614_+"; exonnum "5"; txlen "1508";
6	ENSEMBL114_rn	exon	95789447	95789614	0.0466035838152405	+	.	gene_id "ENSRNOG00000086579"; transcript_id "ENSRNOG00000086579_tx_6"; exon_id "6_95789447_95789614_+"; exonnum "2"; txlen "1510";
6	ENSEMBL114_rn	exon	95789447	95789614	0.00538768261097548	+	.	gene_id "ENSRNOG00000086579"; transcript_id "ENSRNOG00000086579_tx_60"; exon_id "6_95789447_95789614_+"; exonnum "5"; txlen "1121";
6	ENSEMBL114_rn	exon	95789447	95789614	0.00538768261097548	+	.	gene_id "ENSRNOG00000086579"; transcript_id "ENSRNOG00000086579_tx_61"; exon_id "6_95789447_95789614_+"; exonnum "5"; txlen "1001";
6	ENSEMBL114_rn	exon	95789447	95789614	0.00538768261097548	+	.	gene_id "ENSRNOG00000086579"; transcript_id "ENSRNOG00000086579_tx_62"; exon_id "6_95789447_95789614_+"; exonnum "5"; txlen "1290";
6	ENSEMBL114_rn	exon	95789447	95789614	0.00538768261097548	+	.	gene_id "ENSRNOG00000086579"; transcript_id "ENSRNOG00000086579_tx_63"; exon_id "6_95789447_95789614_+"; exonnum "2"; txlen "804";
6	ENSEMBL114_rn	exon	95789447	95789614	0.00505462166661282	+	.	gene_id "ENSRNOG00000086579"; transcript_id "ENSRNOG00000086579_tx_64"; exon_id "6_95789447_95789614_+"; exonnum "2"; txlen "1238";
6	ENSEMBL114_rn	exon	95789447	95789614	0.00505462166661282	+	.	gene_id "ENSRNOG00000086579"; transcript_id "ENSRNOG00000086579_tx_65"; exon_id "6_95789447_95789614_+"; exonnum "2"; txlen "1358";
6	ENSEMBL114_rn	exon	95789447	95789614	0.00505462166661282	+	.	gene_id "ENSRNOG00000086579"; transcript_id "ENSRNOG00000086579_tx_66"; exon_id "6_95789447_95789614_+"; exonnum "2"; txlen "1291";
6	ENSEMBL114_rn	exon	95789447	95789614	0.00505462166661282	+	.	gene_id "ENSRNOG00000086579"; transcript_id "ENSRNOG00000086579_tx_67"; exon_id "6_95789447_95789614_+"; exonnum "2"; txlen "1411";
6	ENSEMBL114_rn	exon	95789447	95789614	0.00505462166661282	+	.	gene_id "ENSRNOG00000086579"; transcript_id "ENSRNOG00000086579_tx_68"; exon_id "6_95789447_95789614_+"; exonnum "3"; txlen "1568";
6	ENSEMBL114_rn	exon	95789447	95789614	0.00500284813876295	+	.	gene_id "ENSRNOG00000086579"; transcript_id "ENSRNOG00000086579_tx_69"; exon_id "6_95789447_95789614_+"; exonnum "5"; txlen "1927";
6	ENSEMBL114_rn	exon	95789447	95789614	0.042436840939155	+	.	gene_id "ENSRNOG00000086579"; transcript_id "ENSRNOG00000086579_tx_7"; exon_id "6_95789447_95789614_+"; exonnum "3"; txlen "1248";
6	ENSEMBL114_rn	exon	95789447	95789614	0.00500284813876295	+	.	gene_id "ENSRNOG00000086579"; transcript_id "ENSRNOG00000086579_tx_70"; exon_id "6_95789447_95789614_+"; exonnum "5"; txlen "1420";
6	ENSEMBL114_rn	exon	95789447	95789614	0.00500284813876295	+	.	gene_id "ENSRNOG00000086579"; transcript_id "ENSRNOG00000086579_tx_71"; exon_id "6_95789447_95789614_+"; exonnum "5"; txlen "1540";
6	ENSEMBL114_rn	exon	95789447	95789614	0.00498582310118951	+	.	gene_id "ENSRNOG00000086579"; transcript_id "ENSRNOG00000086579_tx_72"; exon_id "6_95789447_95789614_+"; exonnum "7"; txlen "2130";
6	ENSEMBL114_rn	exon	95789447	95789614	0.00498582310118951	+	.	gene_id "ENSRNOG00000086579"; transcript_id "ENSRNOG00000086579_tx_73"; exon_id "6_95789447_95789614_+"; exonnum "7"; txlen "1816";
6	ENSEMBL114_rn	exon	95789447	95789614	0.00498582310118951	+	.	gene_id "ENSRNOG00000086579"; transcript_id "ENSRNOG00000086579_tx_74"; exon_id "6_95789447_95789614_+"; exonnum "7"; txlen "1663";
6	ENSEMBL114_rn	exon	95789447	95789614	0.00498582310118951	+	.	gene_id "ENSRNOG00000086579"; transcript_id "ENSRNOG00000086579_tx_75"; exon_id "6_95789447_95789614_+"; exonnum "7"; txlen "1966";
6	ENSEMBL114_rn	exon	95789447	95789614	0.00498582310118951	+	.	gene_id "ENSRNOG00000086579"; transcript_id "ENSRNOG00000086579_tx_76"; exon_id "6_95789447_95789614_+"; exonnum "7"; txlen "1813";
6	ENSEMBL114_rn	exon	95789447	95789614	0.00498582310118951	+	.	gene_id "ENSRNOG00000086579"; transcript_id "ENSRNOG00000086579_tx_77"; exon_id "6_95789447_95789614_+"; exonnum "7"; txlen "2031";
6	ENSEMBL114_rn	exon	95789447	95789614	0.00498582310118951	+	.	gene_id "ENSRNOG00000086579"; transcript_id "ENSRNOG00000086579_tx_78"; exon_id "6_95789447_95789614_+"; exonnum "7"; txlen "1970";
6	ENSEMBL114_rn	exon	95789447	95789614	0.00498582310118951	+	.	gene_id "ENSRNOG00000086579"; transcript_id "ENSRNOG00000086579_tx_79"; exon_id "6_95789447_95789614_+"; exonnum "7"; txlen "1817";
6	ENSEMBL114_rn	exon	95789447	95789614	0.0340424613585581	+	.	gene_id "ENSRNOG00000086579"; transcript_id "ENSRNOG00000086579_tx_8"; exon_id "6_95789447_95789614_+"; exonnum "3"; txlen "1547";
6	ENSEMBL114_rn	exon	95789447	95789614	0.00498582310118951	+	.	gene_id "ENSRNOG00000086579"; transcript_id "ENSRNOG00000086579_tx_80"; exon_id "6_95789447_95789614_+"; exonnum "7"; txlen "2035";
6	ENSEMBL114_rn	exon	95789447	95789614	0.00498582310118951	+	.	gene_id "ENSRNOG00000086579"; transcript_id "ENSRNOG00000086579_tx_81"; exon_id "6_95789447_95789614_+"; exonnum "8"; txlen "2349";
6	ENSEMBL114_rn	exon	95789447	95789614	0.00498582310118951	+	.	gene_id "ENSRNOG00000086579"; transcript_id "ENSRNOG00000086579_tx_82"; exon_id "6_95789447_95789614_+"; exonnum "8"; txlen "2185";
6	ENSEMBL114_rn	exon	95789447	95789614	0.00498582310118951	+	.	gene_id "ENSRNOG00000086579"; transcript_id "ENSRNOG00000086579_tx_83"; exon_id "6_95789447_95789614_+"; exonnum "8"; txlen "2032";
6	ENSEMBL114_rn	exon	95789447	95789614	0.00498582310118951	+	.	gene_id "ENSRNOG00000086579"; transcript_id "ENSRNOG00000086579_tx_84"; exon_id "6_95789447_95789614_+"; exonnum "8"; txlen "2250";
6	ENSEMBL114_rn	exon	95789447	95789614	0.00498582310118951	+	.	gene_id "ENSRNOG00000086579"; transcript_id "ENSRNOG00000086579_tx_85"; exon_id "6_95789447_95789614_+"; exonnum "8"; txlen "2189";
6	ENSEMBL114_rn	exon	95789447	95789614	0.00498582310118951	+	.	gene_id "ENSRNOG00000086579"; transcript_id "ENSRNOG00000086579_tx_86"; exon_id "6_95789447_95789614_+"; exonnum "9"; txlen "2262";
6	ENSEMBL114_rn	exon	95789447	95789614	0.00498582310118951	+	.	gene_id "ENSRNOG00000086579"; transcript_id "ENSRNOG00000086579_tx_87"; exon_id "6_95789447_95789614_+"; exonnum "9"; txlen "2109";
6	ENSEMBL114_rn	exon	95789447	95789614	0.00498582310118951	+	.	gene_id "ENSRNOG00000086579"; transcript_id "ENSRNOG00000086579_tx_88"; exon_id "6_95789447_95789614_+"; exonnum "7"; txlen "2086";
6	ENSEMBL114_rn	exon	95789447	95789614	0.00498582310118951	+	.	gene_id "ENSRNOG00000086579"; transcript_id "ENSRNOG00000086579_tx_89"; exon_id "6_95789447_95789614_+"; exonnum "9"; txlen "2382";
6	ENSEMBL114_rn	exon	95789447	95789614	0.00498582310118951	+	.	gene_id "ENSRNOG00000086579"; transcript_id "ENSRNOG00000086579_tx_90"; exon_id "6_95789447_95789614_+"; exonnum "9"; txlen "2229";
6	ENSEMBL114_rn	exon	95789447	95789614	0.00498582310118951	+	.	gene_id "ENSRNOG00000086579"; transcript_id "ENSRNOG00000086579_tx_91"; exon_id "6_95789447_95789614_+"; exonnum "9"; txlen "2447";
6	ENSEMBL114_rn	exon	95789447	95789614	0.00498582310118951	+	.	gene_id "ENSRNOG00000086579"; transcript_id "ENSRNOG00000086579_tx_92"; exon_id "6_95789447_95789614_+"; exonnum "9"; txlen "2386";
6	ENSEMBL114_rn	exon	95789447	95789614	0.00498582310118951	+	.	gene_id "ENSRNOG00000086579"; transcript_id "ENSRNOG00000086579_tx_93"; exon_id "6_95789447_95789614_+"; exonnum "9"; txlen "2233";
6	ENSEMBL114_rn	exon	95789447	95789614	0.00495061205079353	+	.	gene_id "ENSRNOG00000086579"; transcript_id "ENSRNOG00000086579_tx_94"; exon_id "6_95789447_95789614_+"; exonnum "6"; txlen "1975";
6	ENSEMBL114_rn	exon	95789447	95789614	0.00481652668707739	+	.	gene_id "ENSRNOG00000086579"; transcript_id "ENSRNOG00000086579_tx_95"; exon_id "6_95789447_95789614_+"; exonnum "5"; txlen "1744";
6	ENSEMBL114_rn	exon	95789447	95789614	0.00481652668707739	+	.	gene_id "ENSRNOG00000086579"; transcript_id "ENSRNOG00000086579_tx_96"; exon_id "6_95789447_95789614_+"; exonnum "4"; txlen "1667";
6	ENSEMBL114_rn	exon	95789447	95789614	0.00481652668707739	+	.	gene_id "ENSRNOG00000086579"; transcript_id "ENSRNOG00000086579_tx_97"; exon_id "6_95789447_95789614_+"; exonnum "5"; txlen "1624";
6	ENSEMBL114_rn	exon	95789447	95789614	0.00465343489444354	+	.	gene_id "ENSRNOG00000086579"; transcript_id "ENSRNOG00000086579_tx_99"; exon_id "6_95789447_95789614_+"; exonnum "6"; txlen "1925";
6	ensembl	exon	95792363	95792515	0	+	.	gene_id "ENSRNOG00000086579"; gene_version "1"; transcript_id "ENSRNOT00000126518"; transcript_version "1"; exon_number "8"; gene_source "ensembl"; gene_biotype "lncRNA"; transcript_source "ensembl"; transcript_biotype "lncRNA"; exon_id "ENSRNOE00000727536"; exon_version "1";
6	ensembl	exon	95792363	95792515	0	+	.	gene_id "ENSRNOG00000086579"; gene_version "1"; transcript_id "ENSRNOT00000131588"; transcript_version "1"; exon_number "7"; gene_source "ensembl"; gene_biotype "lncRNA"; transcript_source "ensembl"; transcript_biotype "lncRNA"; exon_id "ENSRNOE00000727536"; exon_version "1"; tag "Ensembl_canonical";
6	ENSEMBL114_rn	exon	95792363	95792515	0.00465343489444354	+	.	gene_id "ENSRNOG00000086579"; transcript_id "ENSRNOG00000086579_tx_100"; exon_id "6_95792363_95792515_+"; exonnum "7"; txlen "1772";
6	ENSEMBL114_rn	exon	95792363	95792515	0.00465343489444354	+	.	gene_id "ENSRNOG00000086579"; transcript_id "ENSRNOG00000086579_tx_101"; exon_id "6_95792363_95792515_+"; exonnum "7"; txlen "1990";
6	ENSEMBL114_rn	exon	95792363	95792515	0.00465343489444354	+	.	gene_id "ENSRNOG00000086579"; transcript_id "ENSRNOG00000086579_tx_102"; exon_id "6_95792363_95792515_+"; exonnum "8"; txlen "2002";
6	ENSEMBL114_rn	exon	95792363	95792515	0.00465343489444354	+	.	gene_id "ENSRNOG00000086579"; transcript_id "ENSRNOG00000086579_tx_103"; exon_id "6_95792363_95792515_+"; exonnum "8"; txlen "1849";
6	ENSEMBL114_rn	exon	95792363	95792515	0.00465343489444354	+	.	gene_id "ENSRNOG00000086579"; transcript_id "ENSRNOG00000086579_tx_104"; exon_id "6_95792363_95792515_+"; exonnum "8"; txlen "2067";
6	ENSEMBL114_rn	exon	95792363	95792515	0.00451330650286235	+	.	gene_id "ENSRNOG00000086579"; transcript_id "ENSRNOG00000086579_tx_105"; exon_id "6_95792363_95792515_+"; exonnum "5"; txlen "1624";
6	ENSEMBL114_rn	exon	95792363	95792515	0.00400294728335421	+	.	gene_id "ENSRNOG00000086579"; transcript_id "ENSRNOG00000086579_tx_106"; exon_id "6_95792363_95792515_+"; exonnum "3"; txlen "1286";
6	ENSEMBL114_rn	exon	95792363	95792515	0.00398865848095161	+	.	gene_id "ENSRNOG00000086579"; transcript_id "ENSRNOG00000086579_tx_107"; exon_id "6_95792363_95792515_+"; exonnum "5"; txlen "1723";
6	ENSEMBL114_rn	exon	95792363	95792515	0.0333737157905528	+	.	gene_id "ENSRNOG00000086579"; transcript_id "ENSRNOG00000086579_tx_11"; exon_id "6_95792363_95792515_+"; exonnum "3"; txlen "1337";
6	ENSEMBL114_rn	exon	95792363	95792515	0.00347880846812518	+	.	gene_id "ENSRNOG00000086579"; transcript_id "ENSRNOG00000086579_tx_113"; exon_id "6_95792363_95792515_+"; exonnum "6"; txlen "1876";
6	ENSEMBL114_rn	exon	95792363	95792515	0.00266863152223614	+	.	gene_id "ENSRNOG00000086579"; transcript_id "ENSRNOG00000086579_tx_118"; exon_id "6_95792363_95792515_+"; exonnum "4"; txlen "1363";
6	ENSEMBL114_rn	exon	95792363	95792515	0.00261601168444563	+	.	gene_id "ENSRNOG00000086579"; transcript_id "ENSRNOG00000086579_tx_119"; exon_id "6_95792363_95792515_+"; exonnum "5"; txlen "1886";
6	ENSEMBL114_rn	exon	95792363	95792515	0.0308003845969008	+	.	gene_id "ENSRNOG00000086579"; transcript_id "ENSRNOG00000086579_tx_12"; exon_id "6_95792363_95792515_+"; exonnum "3"; txlen "1390";
6	ENSEMBL114_rn	exon	95792363	95792515	0.00261601168444563	+	.	gene_id "ENSRNOG00000086579"; transcript_id "ENSRNOG00000086579_tx_120"; exon_id "6_95792363_95792515_+"; exonnum "6"; txlen "1963";
6	ENSEMBL114_rn	exon	95792363	95792515	0.00261601168444563	+	.	gene_id "ENSRNOG00000086579"; transcript_id "ENSRNOG00000086579_tx_121"; exon_id "6_95792363_95792515_+"; exonnum "5"; txlen "1766";
6	ENSEMBL114_rn	exon	95792363	95792515	0.00254220618824532	+	.	gene_id "ENSRNOG00000086579"; transcript_id "ENSRNOG00000086579_tx_126"; exon_id "6_95792363_95792515_+"; exonnum "3"; txlen "1611";
6	ENSEMBL114_rn	exon	95792363	95792515	0.00254220618824532	+	.	gene_id "ENSRNOG00000086579"; transcript_id "ENSRNOG00000086579_tx_127"; exon_id "6_95792363_95792515_+"; exonnum "3"; txlen "1664";
6	ENSEMBL114_rn	exon	95792363	95792515	0.00254220618824532	+	.	gene_id "ENSRNOG00000086579"; transcript_id "ENSRNOG00000086579_tx_128"; exon_id "6_95792363_95792515_+"; exonnum "5"; txlen "1898";
6	ENSEMBL114_rn	exon	95792363	95792515	0.00254220618824532	+	.	gene_id "ENSRNOG00000086579"; transcript_id "ENSRNOG00000086579_tx_129"; exon_id "6_95792363_95792515_+"; exonnum "6"; txlen "1997";
6	ENSEMBL114_rn	exon	95792363	95792515	0.00254220618824532	+	.	gene_id "ENSRNOG00000086579"; transcript_id "ENSRNOG00000086579_tx_130"; exon_id "6_95792363_95792515_+"; exonnum "6"; txlen "1996";
6	ENSEMBL114_rn	exon	95792363	95792515	0.00254220618824532	+	.	gene_id "ENSRNOG00000086579"; transcript_id "ENSRNOG00000086579_tx_131"; exon_id "6_95792363_95792515_+"; exonnum "7"; txlen "2095";
6	ENSEMBL114_rn	exon	95792363	95792515	0.00172502825369206	+	.	gene_id "ENSRNOG00000086579"; transcript_id "ENSRNOG00000086579_tx_135"; exon_id "6_95792363_95792515_+"; exonnum "6"; txlen "1722";
6	ENSEMBL114_rn	exon	95792363	95792515	0.0197401751296858	+	.	gene_id "ENSRNOG00000086579"; transcript_id "ENSRNOG00000086579_tx_17"; exon_id "6_95792363_95792515_+"; exonnum "6"; txlen "1843";
6	ENSEMBL114_rn	exon	95792363	95792515	0.0141277958201382	+	.	gene_id "ENSRNOG00000086579"; transcript_id "ENSRNOG00000086579_tx_20"; exon_id "6_95792363_95792515_+"; exonnum "3"; txlen "1491";
6	ENSEMBL114_rn	exon	95792363	95792515	0.0134005249020288	+	.	gene_id "ENSRNOG00000086579"; transcript_id "ENSRNOG00000086579_tx_21"; exon_id "6_95792363_95792515_+"; exonnum "4"; txlen "1821";
6	ENSEMBL114_rn	exon	95792363	95792515	0.0125851154695729	+	.	gene_id "ENSRNOG00000086579"; transcript_id "ENSRNOG00000086579_tx_22"; exon_id "6_95792363_95792515_+"; exonnum "5"; txlen "1744";
6	ENSEMBL114_rn	exon	95792363	95792515	0.00997164620237902	+	.	gene_id "ENSRNOG00000086579"; transcript_id "ENSRNOG00000086579_tx_24"; exon_id "6_95792363_95792515_+"; exonnum "5"; txlen "1843";
6	ENSEMBL114_rn	exon	95792363	95792515	0.00975085519703538	+	.	gene_id "ENSRNOG00000086579"; transcript_id "ENSRNOG00000086579_tx_25"; exon_id "6_95792363_95792515_+"; exonnum "6"; txlen "1723";
6	ENSEMBL114_rn	exon	95792363	95792515	0.00864209337539515	+	.	gene_id "ENSRNOG00000086579"; transcript_id "ENSRNOG00000086579_tx_27"; exon_id "6_95792363_95792515_+"; exonnum "6"; txlen "2062";
6	ENSEMBL114_rn	exon	95792363	95792515	0.00864209337539515	+	.	gene_id "ENSRNOG00000086579"; transcript_id "ENSRNOG00000086579_tx_28"; exon_id "6_95792363_95792515_+"; exonnum "7"; txlen "2139";
6	ENSEMBL114_rn	exon	95792363	95792515	0.00764492875515724	+	.	gene_id "ENSRNOG00000086579"; transcript_id "ENSRNOG00000086579_tx_29"; exon_id "6_95792363_95792515_+"; exonnum "4"; txlen "1353";
6	ENSEMBL114_rn	exon	95792363	95792515	0.00764492875515724	+	.	gene_id "ENSRNOG00000086579"; transcript_id "ENSRNOG00000086579_tx_30"; exon_id "6_95792363_95792515_+"; exonnum "4"; txlen "1503";
6	ENSEMBL114_rn	exon	95792363	95792515	0.00764492875515724	+	.	gene_id "ENSRNOG00000086579"; transcript_id "ENSRNOG00000086579_tx_31"; exon_id "6_95792363_95792515_+"; exonnum "7"; txlen "1882";
6	ENSEMBL114_rn	exon	95792363	95792515	0.00764492875515724	+	.	gene_id "ENSRNOG00000086579"; transcript_id "ENSRNOG00000086579_tx_32"; exon_id "6_95792363_95792515_+"; exonnum "5"; txlen "1679";
6	ENSEMBL114_rn	exon	95792363	95792515	0.00764492875515724	+	.	gene_id "ENSRNOG00000086579"; transcript_id "ENSRNOG00000086579_tx_33"; exon_id "6_95792363_95792515_+"; exonnum "4"; txlen "1623";
6	ENSEMBL114_rn	exon	95792363	95792515	0.00764492875515724	+	.	gene_id "ENSRNOG00000086579"; transcript_id "ENSRNOG00000086579_tx_34"; exon_id "6_95792363_95792515_+"; exonnum "6"; txlen "1898";
6	ENSEMBL114_rn	exon	95792363	95792515	0.00762661856473597	+	.	gene_id "ENSRNOG00000086579"; transcript_id "ENSRNOG00000086579_tx_35"; exon_id "6_95792363_95792515_+"; exonnum "6"; txlen "1877";
6	ENSEMBL114_rn	exon	95792363	95792515	0.00731254054841128	+	.	gene_id "ENSRNOG00000086579"; transcript_id "ENSRNOG00000086579_tx_36"; exon_id "6_95792363_95792515_+"; exonnum "4"; txlen "1507";
6	ENSEMBL114_rn	exon	95792363	95792515	0.00731254054841128	+	.	gene_id "ENSRNOG00000086579"; transcript_id "ENSRNOG00000086579_tx_37"; exon_id "6_95792363_95792515_+"; exonnum "7"; txlen "1886";
6	ENSEMBL114_rn	exon	95792363	95792515	0.00731254054841128	+	.	gene_id "ENSRNOG00000086579"; transcript_id "ENSRNOG00000086579_tx_38"; exon_id "6_95792363_95792515_+"; exonnum "5"; txlen "1683";
6	ENSEMBL114_rn	exon	95792363	95792515	0.00719830680010064	+	.	gene_id "ENSRNOG00000086579"; transcript_id "ENSRNOG00000086579_tx_39"; exon_id "6_95792363_95792515_+"; exonnum "7"; txlen "1821";
6	ENSEMBL114_rn	exon	95792363	95792515	0.0616342812742442	+	.	gene_id "ENSRNOG00000086579"; transcript_id "ENSRNOG00000086579_tx_4"; exon_id "6_95792363_95792515_+"; exonnum "4"; txlen "1667";
6	ENSEMBL114_rn	exon	95792363	95792515	0.00719830680010064	+	.	gene_id "ENSRNOG00000086579"; transcript_id "ENSRNOG00000086579_tx_40"; exon_id "6_95792363_95792515_+"; exonnum "7"; txlen "1941";
6	ENSEMBL114_rn	exon	95792363	95792515	0.00674305429330202	+	.	gene_id "ENSRNOG00000086579"; transcript_id "ENSRNOG00000086579_tx_41"; exon_id "6_95792363_95792515_+"; exonnum "4"; txlen "1568";
6	ENSEMBL114_rn	exon	95792363	95792515	0.00661895896779984	+	.	gene_id "ENSRNOG00000086579"; transcript_id "ENSRNOG00000086579_tx_42"; exon_id "6_95792363_95792515_+"; exonnum "6"; txlen "1843";
6	ENSEMBL114_rn	exon	95792363	95792515	0.00631537592817338	+	.	gene_id "ENSRNOG00000086579"; transcript_id "ENSRNOG00000086579_tx_43"; exon_id "6_95792363_95792515_+"; exonnum "4"; txlen "1200";
6	ENSEMBL114_rn	exon	95792363	95792515	0.00631537592817338	+	.	gene_id "ENSRNOG00000086579"; transcript_id "ENSRNOG00000086579_tx_44"; exon_id "6_95792363_95792515_+"; exonnum "4"; txlen "1350";
6	ENSEMBL114_rn	exon	95792363	95792515	0.00631537592817338	+	.	gene_id "ENSRNOG00000086579"; transcript_id "ENSRNOG00000086579_tx_45"; exon_id "6_95792363_95792515_+"; exonnum "4"; txlen "1354";
6	ENSEMBL114_rn	exon	95792363	95792515	0.00631537592817338	+	.	gene_id "ENSRNOG00000086579"; transcript_id "ENSRNOG00000086579_tx_46"; exon_id "6_95792363_95792515_+"; exonnum "7"; txlen "1729";
6	ENSEMBL114_rn	exon	95792363	95792515	0.00631537592817338	+	.	gene_id "ENSRNOG00000086579"; transcript_id "ENSRNOG00000086579_tx_47"; exon_id "6_95792363_95792515_+"; exonnum "7"; txlen "1733";
6	ENSEMBL114_rn	exon	95792363	95792515	0.00631537592817338	+	.	gene_id "ENSRNOG00000086579"; transcript_id "ENSRNOG00000086579_tx_48"; exon_id "6_95792363_95792515_+"; exonnum "5"; txlen "1526";
6	ENSEMBL114_rn	exon	95792363	95792515	0.00631537592817338	+	.	gene_id "ENSRNOG00000086579"; transcript_id "ENSRNOG00000086579_tx_49"; exon_id "6_95792363_95792515_+"; exonnum "6"; txlen "1745";
6	ENSEMBL114_rn	exon	95792363	95792515	0.0472670562205067	+	.	gene_id "ENSRNOG00000086579"; transcript_id "ENSRNOG00000086579_tx_5"; exon_id "6_95792363_95792515_+"; exonnum "3"; txlen "1457";
6	ENSEMBL114_rn	exon	95792363	95792515	0.00616746517252566	+	.	gene_id "ENSRNOG00000086579"; transcript_id "ENSRNOG00000086579_tx_50"; exon_id "6_95792363_95792515_+"; exonnum "5"; txlen "1766";
6	ENSEMBL114_rn	exon	95792363	95792515	0.00616746517252566	+	.	gene_id "ENSRNOG00000086579"; transcript_id "ENSRNOG00000086579_tx_51"; exon_id "6_95792363_95792515_+"; exonnum "5"; txlen "1646";
6	ENSEMBL114_rn	exon	95792363	95792515	0.00565059951468144	+	.	gene_id "ENSRNOG00000086579"; transcript_id "ENSRNOG00000086579_tx_54"; exon_id "6_95792363_95792515_+"; exonnum "4"; txlen "1418";
6	ENSEMBL114_rn	exon	95792363	95792515	0.00565059951468144	+	.	gene_id "ENSRNOG00000086579"; transcript_id "ENSRNOG00000086579_tx_55"; exon_id "6_95792363_95792515_+"; exonnum "4"; txlen "1572";
6	ENSEMBL114_rn	exon	95792363	95792515	0.00565059951468144	+	.	gene_id "ENSRNOG00000086579"; transcript_id "ENSRNOG00000086579_tx_56"; exon_id "6_95792363_95792515_+"; exonnum "7"; txlen "1947";
6	ENSEMBL114_rn	exon	95792363	95792515	0.00565059951468144	+	.	gene_id "ENSRNOG00000086579"; transcript_id "ENSRNOG00000086579_tx_57"; exon_id "6_95792363_95792515_+"; exonnum "5"; txlen "1744";
6	ENSEMBL114_rn	exon	95792363	95792515	0.00548581335358202	+	.	gene_id "ENSRNOG00000086579"; transcript_id "ENSRNOG00000086579_tx_58"; exon_id "6_95792363_95792515_+"; exonnum "3"; txlen "1544";
6	ENSEMBL114_rn	exon	95792363	95792515	0.0466035838152405	+	.	gene_id "ENSRNOG00000086579"; transcript_id "ENSRNOG00000086579_tx_6"; exon_id "6_95792363_95792515_+"; exonnum "3"; txlen "1510";
6	ENSEMBL114_rn	exon	95792363	95792515	0.00500284813876295	+	.	gene_id "ENSRNOG00000086579"; transcript_id "ENSRNOG00000086579_tx_69"; exon_id "6_95792363_95792515_+"; exonnum "6"; txlen "1927";
6	ENSEMBL114_rn	exon	95792363	95792515	0.00500284813876295	+	.	gene_id "ENSRNOG00000086579"; transcript_id "ENSRNOG00000086579_tx_70"; exon_id "6_95792363_95792515_+"; exonnum "6"; txlen "1420";
6	ENSEMBL114_rn	exon	95792363	95792515	0.00500284813876295	+	.	gene_id "ENSRNOG00000086579"; transcript_id "ENSRNOG00000086579_tx_71"; exon_id "6_95792363_95792515_+"; exonnum "6"; txlen "1540";
6	ENSEMBL114_rn	exon	95792363	95792515	0.00498582310118951	+	.	gene_id "ENSRNOG00000086579"; transcript_id "ENSRNOG00000086579_tx_72"; exon_id "6_95792363_95792515_+"; exonnum "8"; txlen "2130";
6	ENSEMBL114_rn	exon	95792363	95792515	0.00498582310118951	+	.	gene_id "ENSRNOG00000086579"; transcript_id "ENSRNOG00000086579_tx_73"; exon_id "6_95792363_95792515_+"; exonnum "8"; txlen "1816";
6	ENSEMBL114_rn	exon	95792363	95792515	0.00498582310118951	+	.	gene_id "ENSRNOG00000086579"; transcript_id "ENSRNOG00000086579_tx_74"; exon_id "6_95792363_95792515_+"; exonnum "8"; txlen "1663";
6	ENSEMBL114_rn	exon	95792363	95792515	0.00498582310118951	+	.	gene_id "ENSRNOG00000086579"; transcript_id "ENSRNOG00000086579_tx_75"; exon_id "6_95792363_95792515_+"; exonnum "8"; txlen "1966";
6	ENSEMBL114_rn	exon	95792363	95792515	0.00498582310118951	+	.	gene_id "ENSRNOG00000086579"; transcript_id "ENSRNOG00000086579_tx_76"; exon_id "6_95792363_95792515_+"; exonnum "8"; txlen "1813";
6	ENSEMBL114_rn	exon	95792363	95792515	0.00498582310118951	+	.	gene_id "ENSRNOG00000086579"; transcript_id "ENSRNOG00000086579_tx_77"; exon_id "6_95792363_95792515_+"; exonnum "8"; txlen "2031";
6	ENSEMBL114_rn	exon	95792363	95792515	0.00498582310118951	+	.	gene_id "ENSRNOG00000086579"; transcript_id "ENSRNOG00000086579_tx_78"; exon_id "6_95792363_95792515_+"; exonnum "8"; txlen "1970";
6	ENSEMBL114_rn	exon	95792363	95792515	0.00498582310118951	+	.	gene_id "ENSRNOG00000086579"; transcript_id "ENSRNOG00000086579_tx_79"; exon_id "6_95792363_95792515_+"; exonnum "8"; txlen "1817";
6	ENSEMBL114_rn	exon	95792363	95792515	0.0340424613585581	+	.	gene_id "ENSRNOG00000086579"; transcript_id "ENSRNOG00000086579_tx_8"; exon_id "6_95792363_95792515_+"; exonnum "4"; txlen "1547";
6	ENSEMBL114_rn	exon	95792363	95792515	0.00498582310118951	+	.	gene_id "ENSRNOG00000086579"; transcript_id "ENSRNOG00000086579_tx_80"; exon_id "6_95792363_95792515_+"; exonnum "8"; txlen "2035";
6	ENSEMBL114_rn	exon	95792363	95792515	0.00498582310118951	+	.	gene_id "ENSRNOG00000086579"; transcript_id "ENSRNOG00000086579_tx_81"; exon_id "6_95792363_95792515_+"; exonnum "9"; txlen "2349";
6	ENSEMBL114_rn	exon	95792363	95792515	0.00498582310118951	+	.	gene_id "ENSRNOG00000086579"; transcript_id "ENSRNOG00000086579_tx_82"; exon_id "6_95792363_95792515_+"; exonnum "9"; txlen "2185";
6	ENSEMBL114_rn	exon	95792363	95792515	0.00498582310118951	+	.	gene_id "ENSRNOG00000086579"; transcript_id "ENSRNOG00000086579_tx_83"; exon_id "6_95792363_95792515_+"; exonnum "9"; txlen "2032";
6	ENSEMBL114_rn	exon	95792363	95792515	0.00498582310118951	+	.	gene_id "ENSRNOG00000086579"; transcript_id "ENSRNOG00000086579_tx_84"; exon_id "6_95792363_95792515_+"; exonnum "9"; txlen "2250";
6	ENSEMBL114_rn	exon	95792363	95792515	0.00498582310118951	+	.	gene_id "ENSRNOG00000086579"; transcript_id "ENSRNOG00000086579_tx_85"; exon_id "6_95792363_95792515_+"; exonnum "9"; txlen "2189";
6	ENSEMBL114_rn	exon	95792363	95792515	0.00498582310118951	+	.	gene_id "ENSRNOG00000086579"; transcript_id "ENSRNOG00000086579_tx_86"; exon_id "6_95792363_95792515_+"; exonnum "10"; txlen "2262";
6	ENSEMBL114_rn	exon	95792363	95792515	0.00498582310118951	+	.	gene_id "ENSRNOG00000086579"; transcript_id "ENSRNOG00000086579_tx_87"; exon_id "6_95792363_95792515_+"; exonnum "10"; txlen "2109";
6	ENSEMBL114_rn	exon	95792363	95792515	0.00498582310118951	+	.	gene_id "ENSRNOG00000086579"; transcript_id "ENSRNOG00000086579_tx_88"; exon_id "6_95792363_95792515_+"; exonnum "8"; txlen "2086";
6	ENSEMBL114_rn	exon	95792363	95792515	0.00498582310118951	+	.	gene_id "ENSRNOG00000086579"; transcript_id "ENSRNOG00000086579_tx_89"; exon_id "6_95792363_95792515_+"; exonnum "10"; txlen "2382";
6	ENSEMBL114_rn	exon	95792363	95792515	0.00498582310118951	+	.	gene_id "ENSRNOG00000086579"; transcript_id "ENSRNOG00000086579_tx_90"; exon_id "6_95792363_95792515_+"; exonnum "10"; txlen "2229";
6	ENSEMBL114_rn	exon	95792363	95792515	0.00498582310118951	+	.	gene_id "ENSRNOG00000086579"; transcript_id "ENSRNOG00000086579_tx_91"; exon_id "6_95792363_95792515_+"; exonnum "10"; txlen "2447";
6	ENSEMBL114_rn	exon	95792363	95792515	0.00498582310118951	+	.	gene_id "ENSRNOG00000086579"; transcript_id "ENSRNOG00000086579_tx_92"; exon_id "6_95792363_95792515_+"; exonnum "10"; txlen "2386";
6	ENSEMBL114_rn	exon	95792363	95792515	0.00498582310118951	+	.	gene_id "ENSRNOG00000086579"; transcript_id "ENSRNOG00000086579_tx_93"; exon_id "6_95792363_95792515_+"; exonnum "10"; txlen "2233";
6	ENSEMBL114_rn	exon	95792363	95792515	0.00495061205079353	+	.	gene_id "ENSRNOG00000086579"; transcript_id "ENSRNOG00000086579_tx_94"; exon_id "6_95792363_95792515_+"; exonnum "7"; txlen "1975";
6	ENSEMBL114_rn	exon	95792363	95792515	0.00465343489444354	+	.	gene_id "ENSRNOG00000086579"; transcript_id "ENSRNOG00000086579_tx_99"; exon_id "6_95792363_95792515_+"; exonnum "7"; txlen "1925";
6	sraer114_mid	exon	95792462	95792515	0.00370541678257873	+	.	gene_id "ENSRNOG00000086579"; transcript_id "ENSRNOG00000086579_tx_108"; exon_id "6_95792462_95792515_+"; exonnum "4"; txlen "1448";
6	sraer114_mid	exon	95792462	95792515	0.00370541678257873	+	.	gene_id "ENSRNOG00000086579"; transcript_id "ENSRNOG00000086579_tx_109"; exon_id "6_95792462_95792515_+"; exonnum "5"; txlen "1547";
6	sraer114_mid	exon	95792462	95792515	0.00278712351716326	+	.	gene_id "ENSRNOG00000086579"; transcript_id "ENSRNOG00000086579_tx_116"; exon_id "6_95792462_95792515_+"; exonnum "7"; txlen "1722";
6	sraer114_mid	exon	95792462	95792515	0.00278712351716326	+	.	gene_id "ENSRNOG00000086579"; transcript_id "ENSRNOG00000086579_tx_117"; exon_id "6_95792462_95792515_+"; exonnum "7"; txlen "1842";
6	sraer114_mid	exon	95792462	95792515	0.00505462166661282	+	.	gene_id "ENSRNOG00000086579"; transcript_id "ENSRNOG00000086579_tx_64"; exon_id "6_95792462_95792515_+"; exonnum "3"; txlen "1238";
6	sraer114_mid	exon	95792462	95792515	0.00505462166661282	+	.	gene_id "ENSRNOG00000086579"; transcript_id "ENSRNOG00000086579_tx_65"; exon_id "6_95792462_95792515_+"; exonnum "3"; txlen "1358";
6	sraer114_mid	exon	95792462	95792515	0.00505462166661282	+	.	gene_id "ENSRNOG00000086579"; transcript_id "ENSRNOG00000086579_tx_66"; exon_id "6_95792462_95792515_+"; exonnum "3"; txlen "1291";
6	sraer114_mid	exon	95792462	95792515	0.00505462166661282	+	.	gene_id "ENSRNOG00000086579"; transcript_id "ENSRNOG00000086579_tx_67"; exon_id "6_95792462_95792515_+"; exonnum "3"; txlen "1411";
6	sraer114_mid	exon	95792462	95792515	0.00505462166661282	+	.	gene_id "ENSRNOG00000086579"; transcript_id "ENSRNOG00000086579_tx_68"; exon_id "6_95792462_95792515_+"; exonnum "4"; txlen "1568";
6	sraer114_mid	exon	95792462	95792515	0.00481652668707739	+	.	gene_id "ENSRNOG00000086579"; transcript_id "ENSRNOG00000086579_tx_95"; exon_id "6_95792462_95792515_+"; exonnum "6"; txlen "1744";
6	sraer114_mid	exon	95792462	95792515	0.00481652668707739	+	.	gene_id "ENSRNOG00000086579"; transcript_id "ENSRNOG00000086579_tx_96"; exon_id "6_95792462_95792515_+"; exonnum "5"; txlen "1667";
6	sraer114_mid	exon	95792462	95792515	0.00481652668707739	+	.	gene_id "ENSRNOG00000086579"; transcript_id "ENSRNOG00000086579_tx_97"; exon_id "6_95792462_95792515_+"; exonnum "6"; txlen "1624";
6	ensembl	exon	95794701	95794817	0	+	.	gene_id "ENSRNOG00000086579"; gene_version "1"; transcript_id "ENSRNOT00000126518"; transcript_version "1"; exon_number "9"; gene_source "ensembl"; gene_biotype "lncRNA"; transcript_source "ensembl"; transcript_biotype "lncRNA"; exon_id "ENSRNOE00000812804"; exon_version "1";
6	ensembl	exon	95794701	95794817	0	+	.	gene_id "ENSRNOG00000086579"; gene_version "1"; transcript_id "ENSRNOT00000131588"; transcript_version "1"; exon_number "8"; gene_source "ensembl"; gene_biotype "lncRNA"; transcript_source "ensembl"; transcript_biotype "lncRNA"; exon_id "ENSRNOE00000812804"; exon_version "1"; tag "Ensembl_canonical";
6	ENSEMBL114_rn	exon	95794701	95794817	0.00465343489444354	+	.	gene_id "ENSRNOG00000086579"; transcript_id "ENSRNOG00000086579_tx_100"; exon_id "6_95794701_95794817_+"; exonnum "8"; txlen "1772";
6	ENSEMBL114_rn	exon	95794701	95794817	0.00465343489444354	+	.	gene_id "ENSRNOG00000086579"; transcript_id "ENSRNOG00000086579_tx_101"; exon_id "6_95794701_95794817_+"; exonnum "8"; txlen "1990";
6	ENSEMBL114_rn	exon	95794701	95794817	0.00465343489444354	+	.	gene_id "ENSRNOG00000086579"; transcript_id "ENSRNOG00000086579_tx_102"; exon_id "6_95794701_95794817_+"; exonnum "9"; txlen "2002";
6	ENSEMBL114_rn	exon	95794701	95794817	0.00465343489444354	+	.	gene_id "ENSRNOG00000086579"; transcript_id "ENSRNOG00000086579_tx_103"; exon_id "6_95794701_95794817_+"; exonnum "9"; txlen "1849";
6	ENSEMBL114_rn	exon	95794701	95794817	0.00465343489444354	+	.	gene_id "ENSRNOG00000086579"; transcript_id "ENSRNOG00000086579_tx_104"; exon_id "6_95794701_95794817_+"; exonnum "9"; txlen "2067";
6	ENSEMBL114_rn	exon	95794701	95794817	0.00451330650286235	+	.	gene_id "ENSRNOG00000086579"; transcript_id "ENSRNOG00000086579_tx_105"; exon_id "6_95794701_95794817_+"; exonnum "6"; txlen "1624";
6	ENSEMBL114_rn	exon	95794701	95794817	0.00400294728335421	+	.	gene_id "ENSRNOG00000086579"; transcript_id "ENSRNOG00000086579_tx_106"; exon_id "6_95794701_95794817_+"; exonnum "4"; txlen "1286";
6	ENSEMBL114_rn	exon	95794701	95794817	0.00398865848095161	+	.	gene_id "ENSRNOG00000086579"; transcript_id "ENSRNOG00000086579_tx_107"; exon_id "6_95794701_95794817_+"; exonnum "6"; txlen "1723";
6	ENSEMBL114_rn	exon	95794701	95794817	0.00370541678257873	+	.	gene_id "ENSRNOG00000086579"; transcript_id "ENSRNOG00000086579_tx_108"; exon_id "6_95794701_95794817_+"; exonnum "5"; txlen "1448";
6	ENSEMBL114_rn	exon	95794701	95794817	0.00370541678257873	+	.	gene_id "ENSRNOG00000086579"; transcript_id "ENSRNOG00000086579_tx_109"; exon_id "6_95794701_95794817_+"; exonnum "6"; txlen "1547";
6	ENSEMBL114_rn	exon	95794701	95794817	0.0333737157905528	+	.	gene_id "ENSRNOG00000086579"; transcript_id "ENSRNOG00000086579_tx_11"; exon_id "6_95794701_95794817_+"; exonnum "4"; txlen "1337";
6	ENSEMBL114_rn	exon	95794701	95794817	0.0034998349294665	+	.	gene_id "ENSRNOG00000086579"; transcript_id "ENSRNOG00000086579_tx_110"; exon_id "6_95794701_95794817_+"; exonnum "3"; txlen "1184";
6	ENSEMBL114_rn	exon	95794701	95794817	0.0034998349294665	+	.	gene_id "ENSRNOG00000086579"; transcript_id "ENSRNOG00000086579_tx_111"; exon_id "6_95794701_95794817_+"; exonnum "3"; txlen "1304";
6	ENSEMBL114_rn	exon	95794701	95794817	0.0034998349294665	+	.	gene_id "ENSRNOG00000086579"; transcript_id "ENSRNOG00000086579_tx_112"; exon_id "6_95794701_95794817_+"; exonnum "3"; txlen "1357";
6	ENSEMBL114_rn	exon	95794701	95794817	0.00347880846812518	+	.	gene_id "ENSRNOG00000086579"; transcript_id "ENSRNOG00000086579_tx_113"; exon_id "6_95794701_95794817_+"; exonnum "7"; txlen "1876";
6	ENSEMBL114_rn	exon	95794701	95794817	0.00302364497039565	+	.	gene_id "ENSRNOG00000086579"; transcript_id "ENSRNOG00000086579_tx_114"; exon_id "6_95794701_95794817_+"; exonnum "3"; txlen "1237";
6	ENSEMBL114_rn	exon	95794701	95794817	0.00284142039283475	+	.	gene_id "ENSRNOG00000086579"; transcript_id "ENSRNOG00000086579_tx_115"; exon_id "6_95794701_95794817_+"; exonnum "4"; txlen "1394";
6	ENSEMBL114_rn	exon	95794701	95794817	0.00278712351716326	+	.	gene_id "ENSRNOG00000086579"; transcript_id "ENSRNOG00000086579_tx_116"; exon_id "6_95794701_95794817_+"; exonnum "8"; txlen "1722";
6	ENSEMBL114_rn	exon	95794701	95794817	0.00278712351716326	+	.	gene_id "ENSRNOG00000086579"; transcript_id "ENSRNOG00000086579_tx_117"; exon_id "6_95794701_95794817_+"; exonnum "8"; txlen "1842";
6	ENSEMBL114_rn	exon	95794701	95794817	0.00266863152223614	+	.	gene_id "ENSRNOG00000086579"; transcript_id "ENSRNOG00000086579_tx_118"; exon_id "6_95794701_95794817_+"; exonnum "5"; txlen "1363";
6	ENSEMBL114_rn	exon	95794701	95794817	0.00261601168444563	+	.	gene_id "ENSRNOG00000086579"; transcript_id "ENSRNOG00000086579_tx_119"; exon_id "6_95794701_95794817_+"; exonnum "6"; txlen "1886";
6	ENSEMBL114_rn	exon	95794701	95794817	0.0308003845969008	+	.	gene_id "ENSRNOG00000086579"; transcript_id "ENSRNOG00000086579_tx_12"; exon_id "6_95794701_95794817_+"; exonnum "4"; txlen "1390";
6	ENSEMBL114_rn	exon	95794701	95794817	0.00261601168444563	+	.	gene_id "ENSRNOG00000086579"; transcript_id "ENSRNOG00000086579_tx_120"; exon_id "6_95794701_95794817_+"; exonnum "7"; txlen "1963";
6	ENSEMBL114_rn	exon	95794701	95794817	0.00261601168444563	+	.	gene_id "ENSRNOG00000086579"; transcript_id "ENSRNOG00000086579_tx_121"; exon_id "6_95794701_95794817_+"; exonnum "6"; txlen "1766";
6	ENSEMBL114_rn	exon	95794701	95794817	0.00254220618824532	+	.	gene_id "ENSRNOG00000086579"; transcript_id "ENSRNOG00000086579_tx_126"; exon_id "6_95794701_95794817_+"; exonnum "4"; txlen "1611";
6	ENSEMBL114_rn	exon	95794701	95794817	0.00254220618824532	+	.	gene_id "ENSRNOG00000086579"; transcript_id "ENSRNOG00000086579_tx_127"; exon_id "6_95794701_95794817_+"; exonnum "4"; txlen "1664";
6	ENSEMBL114_rn	exon	95794701	95794817	0.00254220618824532	+	.	gene_id "ENSRNOG00000086579"; transcript_id "ENSRNOG00000086579_tx_128"; exon_id "6_95794701_95794817_+"; exonnum "6"; txlen "1898";
6	ENSEMBL114_rn	exon	95794701	95794817	0.00254220618824532	+	.	gene_id "ENSRNOG00000086579"; transcript_id "ENSRNOG00000086579_tx_129"; exon_id "6_95794701_95794817_+"; exonnum "7"; txlen "1997";
6	ENSEMBL114_rn	exon	95794701	95794817	0.00254220618824532	+	.	gene_id "ENSRNOG00000086579"; transcript_id "ENSRNOG00000086579_tx_130"; exon_id "6_95794701_95794817_+"; exonnum "7"; txlen "1996";
6	ENSEMBL114_rn	exon	95794701	95794817	0.00254220618824532	+	.	gene_id "ENSRNOG00000086579"; transcript_id "ENSRNOG00000086579_tx_131"; exon_id "6_95794701_95794817_+"; exonnum "8"; txlen "2095";
6	ENSEMBL114_rn	exon	95794701	95794817	0.00207266201494627	+	.	gene_id "ENSRNOG00000086579"; transcript_id "ENSRNOG00000086579_tx_132"; exon_id "6_95794701_95794817_+"; exonnum "4"; txlen "1514";
6	ENSEMBL114_rn	exon	95794701	95794817	0.00172502825369206	+	.	gene_id "ENSRNOG00000086579"; transcript_id "ENSRNOG00000086579_tx_135"; exon_id "6_95794701_95794817_+"; exonnum "7"; txlen "1722";
6	ENSEMBL114_rn	exon	95794701	95794817	0.0197401751296858	+	.	gene_id "ENSRNOG00000086579"; transcript_id "ENSRNOG00000086579_tx_17"; exon_id "6_95794701_95794817_+"; exonnum "7"; txlen "1843";
6	ENSEMBL114_rn	exon	95794701	95794817	0.0141277958201382	+	.	gene_id "ENSRNOG00000086579"; transcript_id "ENSRNOG00000086579_tx_20"; exon_id "6_95794701_95794817_+"; exonnum "4"; txlen "1491";
6	ENSEMBL114_rn	exon	95794701	95794817	0.0134005249020288	+	.	gene_id "ENSRNOG00000086579"; transcript_id "ENSRNOG00000086579_tx_21"; exon_id "6_95794701_95794817_+"; exonnum "5"; txlen "1821";
6	ENSEMBL114_rn	exon	95794701	95794817	0.0125851154695729	+	.	gene_id "ENSRNOG00000086579"; transcript_id "ENSRNOG00000086579_tx_22"; exon_id "6_95794701_95794817_+"; exonnum "6"; txlen "1744";
6	ENSEMBL114_rn	exon	95794701	95794817	0.00997164620237902	+	.	gene_id "ENSRNOG00000086579"; transcript_id "ENSRNOG00000086579_tx_24"; exon_id "6_95794701_95794817_+"; exonnum "6"; txlen "1843";
6	ENSEMBL114_rn	exon	95794701	95794817	0.00975085519703538	+	.	gene_id "ENSRNOG00000086579"; transcript_id "ENSRNOG00000086579_tx_25"; exon_id "6_95794701_95794817_+"; exonnum "7"; txlen "1723";
6	ENSEMBL114_rn	exon	95794701	95794817	0.00864209337539515	+	.	gene_id "ENSRNOG00000086579"; transcript_id "ENSRNOG00000086579_tx_27"; exon_id "6_95794701_95794817_+"; exonnum "7"; txlen "2062";
6	ENSEMBL114_rn	exon	95794701	95794817	0.00864209337539515	+	.	gene_id "ENSRNOG00000086579"; transcript_id "ENSRNOG00000086579_tx_28"; exon_id "6_95794701_95794817_+"; exonnum "8"; txlen "2139";
6	ENSEMBL114_rn	exon	95794701	95794817	0.00764492875515724	+	.	gene_id "ENSRNOG00000086579"; transcript_id "ENSRNOG00000086579_tx_29"; exon_id "6_95794701_95794817_+"; exonnum "5"; txlen "1353";
6	ENSEMBL114_rn	exon	95794701	95794817	0.00764492875515724	+	.	gene_id "ENSRNOG00000086579"; transcript_id "ENSRNOG00000086579_tx_30"; exon_id "6_95794701_95794817_+"; exonnum "5"; txlen "1503";
6	ENSEMBL114_rn	exon	95794701	95794817	0.00764492875515724	+	.	gene_id "ENSRNOG00000086579"; transcript_id "ENSRNOG00000086579_tx_31"; exon_id "6_95794701_95794817_+"; exonnum "8"; txlen "1882";
6	ENSEMBL114_rn	exon	95794701	95794817	0.00764492875515724	+	.	gene_id "ENSRNOG00000086579"; transcript_id "ENSRNOG00000086579_tx_32"; exon_id "6_95794701_95794817_+"; exonnum "6"; txlen "1679";
6	ENSEMBL114_rn	exon	95794701	95794817	0.00764492875515724	+	.	gene_id "ENSRNOG00000086579"; transcript_id "ENSRNOG00000086579_tx_33"; exon_id "6_95794701_95794817_+"; exonnum "5"; txlen "1623";
6	ENSEMBL114_rn	exon	95794701	95794817	0.00764492875515724	+	.	gene_id "ENSRNOG00000086579"; transcript_id "ENSRNOG00000086579_tx_34"; exon_id "6_95794701_95794817_+"; exonnum "7"; txlen "1898";
6	ENSEMBL114_rn	exon	95794701	95794817	0.00762661856473597	+	.	gene_id "ENSRNOG00000086579"; transcript_id "ENSRNOG00000086579_tx_35"; exon_id "6_95794701_95794817_+"; exonnum "7"; txlen "1877";
6	ENSEMBL114_rn	exon	95794701	95794817	0.00731254054841128	+	.	gene_id "ENSRNOG00000086579"; transcript_id "ENSRNOG00000086579_tx_36"; exon_id "6_95794701_95794817_+"; exonnum "5"; txlen "1507";
6	ENSEMBL114_rn	exon	95794701	95794817	0.00731254054841128	+	.	gene_id "ENSRNOG00000086579"; transcript_id "ENSRNOG00000086579_tx_37"; exon_id "6_95794701_95794817_+"; exonnum "8"; txlen "1886";
6	ENSEMBL114_rn	exon	95794701	95794817	0.00731254054841128	+	.	gene_id "ENSRNOG00000086579"; transcript_id "ENSRNOG00000086579_tx_38"; exon_id "6_95794701_95794817_+"; exonnum "6"; txlen "1683";
6	ENSEMBL114_rn	exon	95794701	95794817	0.00719830680010064	+	.	gene_id "ENSRNOG00000086579"; transcript_id "ENSRNOG00000086579_tx_39"; exon_id "6_95794701_95794817_+"; exonnum "8"; txlen "1821";
6	ENSEMBL114_rn	exon	95794701	95794817	0.0616342812742442	+	.	gene_id "ENSRNOG00000086579"; transcript_id "ENSRNOG00000086579_tx_4"; exon_id "6_95794701_95794817_+"; exonnum "5"; txlen "1667";
6	ENSEMBL114_rn	exon	95794701	95794817	0.00719830680010064	+	.	gene_id "ENSRNOG00000086579"; transcript_id "ENSRNOG00000086579_tx_40"; exon_id "6_95794701_95794817_+"; exonnum "8"; txlen "1941";
6	ENSEMBL114_rn	exon	95794701	95794817	0.00674305429330202	+	.	gene_id "ENSRNOG00000086579"; transcript_id "ENSRNOG00000086579_tx_41"; exon_id "6_95794701_95794817_+"; exonnum "5"; txlen "1568";
6	ENSEMBL114_rn	exon	95794701	95794817	0.00661895896779984	+	.	gene_id "ENSRNOG00000086579"; transcript_id "ENSRNOG00000086579_tx_42"; exon_id "6_95794701_95794817_+"; exonnum "7"; txlen "1843";
6	ENSEMBL114_rn	exon	95794701	95794817	0.00631537592817338	+	.	gene_id "ENSRNOG00000086579"; transcript_id "ENSRNOG00000086579_tx_43"; exon_id "6_95794701_95794817_+"; exonnum "5"; txlen "1200";
6	ENSEMBL114_rn	exon	95794701	95794817	0.00631537592817338	+	.	gene_id "ENSRNOG00000086579"; transcript_id "ENSRNOG00000086579_tx_44"; exon_id "6_95794701_95794817_+"; exonnum "5"; txlen "1350";
6	ENSEMBL114_rn	exon	95794701	95794817	0.00631537592817338	+	.	gene_id "ENSRNOG00000086579"; transcript_id "ENSRNOG00000086579_tx_45"; exon_id "6_95794701_95794817_+"; exonnum "5"; txlen "1354";
6	ENSEMBL114_rn	exon	95794701	95794817	0.00631537592817338	+	.	gene_id "ENSRNOG00000086579"; transcript_id "ENSRNOG00000086579_tx_46"; exon_id "6_95794701_95794817_+"; exonnum "8"; txlen "1729";
6	ENSEMBL114_rn	exon	95794701	95794817	0.00631537592817338	+	.	gene_id "ENSRNOG00000086579"; transcript_id "ENSRNOG00000086579_tx_47"; exon_id "6_95794701_95794817_+"; exonnum "8"; txlen "1733";
6	ENSEMBL114_rn	exon	95794701	95794817	0.00631537592817338	+	.	gene_id "ENSRNOG00000086579"; transcript_id "ENSRNOG00000086579_tx_48"; exon_id "6_95794701_95794817_+"; exonnum "6"; txlen "1526";
6	ENSEMBL114_rn	exon	95794701	95794817	0.00631537592817338	+	.	gene_id "ENSRNOG00000086579"; transcript_id "ENSRNOG00000086579_tx_49"; exon_id "6_95794701_95794817_+"; exonnum "7"; txlen "1745";
6	ENSEMBL114_rn	exon	95794701	95794817	0.0472670562205067	+	.	gene_id "ENSRNOG00000086579"; transcript_id "ENSRNOG00000086579_tx_5"; exon_id "6_95794701_95794817_+"; exonnum "4"; txlen "1457";
6	ENSEMBL114_rn	exon	95794701	95794817	0.00616746517252566	+	.	gene_id "ENSRNOG00000086579"; transcript_id "ENSRNOG00000086579_tx_50"; exon_id "6_95794701_95794817_+"; exonnum "6"; txlen "1766";
6	ENSEMBL114_rn	exon	95794701	95794817	0.00616746517252566	+	.	gene_id "ENSRNOG00000086579"; transcript_id "ENSRNOG00000086579_tx_51"; exon_id "6_95794701_95794817_+"; exonnum "6"; txlen "1646";
6	ENSEMBL114_rn	exon	95794701	95794817	0.00565059951468144	+	.	gene_id "ENSRNOG00000086579"; transcript_id "ENSRNOG00000086579_tx_54"; exon_id "6_95794701_95794817_+"; exonnum "5"; txlen "1418";
6	ENSEMBL114_rn	exon	95794701	95794817	0.00565059951468144	+	.	gene_id "ENSRNOG00000086579"; transcript_id "ENSRNOG00000086579_tx_55"; exon_id "6_95794701_95794817_+"; exonnum "5"; txlen "1572";
6	ENSEMBL114_rn	exon	95794701	95794817	0.00565059951468144	+	.	gene_id "ENSRNOG00000086579"; transcript_id "ENSRNOG00000086579_tx_56"; exon_id "6_95794701_95794817_+"; exonnum "8"; txlen "1947";
6	ENSEMBL114_rn	exon	95794701	95794817	0.00565059951468144	+	.	gene_id "ENSRNOG00000086579"; transcript_id "ENSRNOG00000086579_tx_57"; exon_id "6_95794701_95794817_+"; exonnum "6"; txlen "1744";
6	ENSEMBL114_rn	exon	95794701	95794817	0.00548581335358202	+	.	gene_id "ENSRNOG00000086579"; transcript_id "ENSRNOG00000086579_tx_58"; exon_id "6_95794701_95794817_+"; exonnum "4"; txlen "1544";
6	ENSEMBL114_rn	exon	95794701	95794817	0.0466035838152405	+	.	gene_id "ENSRNOG00000086579"; transcript_id "ENSRNOG00000086579_tx_6"; exon_id "6_95794701_95794817_+"; exonnum "4"; txlen "1510";
6	ENSEMBL114_rn	exon	95794701	95794817	0.00505462166661282	+	.	gene_id "ENSRNOG00000086579"; transcript_id "ENSRNOG00000086579_tx_64"; exon_id "6_95794701_95794817_+"; exonnum "4"; txlen "1238";
6	ENSEMBL114_rn	exon	95794701	95794817	0.00505462166661282	+	.	gene_id "ENSRNOG00000086579"; transcript_id "ENSRNOG00000086579_tx_65"; exon_id "6_95794701_95794817_+"; exonnum "4"; txlen "1358";
6	ENSEMBL114_rn	exon	95794701	95794817	0.00505462166661282	+	.	gene_id "ENSRNOG00000086579"; transcript_id "ENSRNOG00000086579_tx_66"; exon_id "6_95794701_95794817_+"; exonnum "4"; txlen "1291";
6	ENSEMBL114_rn	exon	95794701	95794817	0.00505462166661282	+	.	gene_id "ENSRNOG00000086579"; transcript_id "ENSRNOG00000086579_tx_67"; exon_id "6_95794701_95794817_+"; exonnum "4"; txlen "1411";
6	ENSEMBL114_rn	exon	95794701	95794817	0.00505462166661282	+	.	gene_id "ENSRNOG00000086579"; transcript_id "ENSRNOG00000086579_tx_68"; exon_id "6_95794701_95794817_+"; exonnum "5"; txlen "1568";
6	ENSEMBL114_rn	exon	95794701	95794817	0.00500284813876295	+	.	gene_id "ENSRNOG00000086579"; transcript_id "ENSRNOG00000086579_tx_69"; exon_id "6_95794701_95794817_+"; exonnum "7"; txlen "1927";
6	ENSEMBL114_rn	exon	95794701	95794817	0.00500284813876295	+	.	gene_id "ENSRNOG00000086579"; transcript_id "ENSRNOG00000086579_tx_70"; exon_id "6_95794701_95794817_+"; exonnum "7"; txlen "1420";
6	ENSEMBL114_rn	exon	95794701	95794817	0.00500284813876295	+	.	gene_id "ENSRNOG00000086579"; transcript_id "ENSRNOG00000086579_tx_71"; exon_id "6_95794701_95794817_+"; exonnum "7"; txlen "1540";
6	ENSEMBL114_rn	exon	95794701	95794817	0.00498582310118951	+	.	gene_id "ENSRNOG00000086579"; transcript_id "ENSRNOG00000086579_tx_72"; exon_id "6_95794701_95794817_+"; exonnum "9"; txlen "2130";
6	ENSEMBL114_rn	exon	95794701	95794817	0.00498582310118951	+	.	gene_id "ENSRNOG00000086579"; transcript_id "ENSRNOG00000086579_tx_73"; exon_id "6_95794701_95794817_+"; exonnum "9"; txlen "1816";
6	ENSEMBL114_rn	exon	95794701	95794817	0.00498582310118951	+	.	gene_id "ENSRNOG00000086579"; transcript_id "ENSRNOG00000086579_tx_74"; exon_id "6_95794701_95794817_+"; exonnum "9"; txlen "1663";
6	ENSEMBL114_rn	exon	95794701	95794817	0.00498582310118951	+	.	gene_id "ENSRNOG00000086579"; transcript_id "ENSRNOG00000086579_tx_75"; exon_id "6_95794701_95794817_+"; exonnum "9"; txlen "1966";
6	ENSEMBL114_rn	exon	95794701	95794817	0.00498582310118951	+	.	gene_id "ENSRNOG00000086579"; transcript_id "ENSRNOG00000086579_tx_76"; exon_id "6_95794701_95794817_+"; exonnum "9"; txlen "1813";
6	ENSEMBL114_rn	exon	95794701	95794817	0.00498582310118951	+	.	gene_id "ENSRNOG00000086579"; transcript_id "ENSRNOG00000086579_tx_77"; exon_id "6_95794701_95794817_+"; exonnum "9"; txlen "2031";
6	ENSEMBL114_rn	exon	95794701	95794817	0.00498582310118951	+	.	gene_id "ENSRNOG00000086579"; transcript_id "ENSRNOG00000086579_tx_78"; exon_id "6_95794701_95794817_+"; exonnum "9"; txlen "1970";
6	ENSEMBL114_rn	exon	95794701	95794817	0.00498582310118951	+	.	gene_id "ENSRNOG00000086579"; transcript_id "ENSRNOG00000086579_tx_79"; exon_id "6_95794701_95794817_+"; exonnum "9"; txlen "1817";
6	ENSEMBL114_rn	exon	95794701	95794817	0.0340424613585581	+	.	gene_id "ENSRNOG00000086579"; transcript_id "ENSRNOG00000086579_tx_8"; exon_id "6_95794701_95794817_+"; exonnum "5"; txlen "1547";
6	ENSEMBL114_rn	exon	95794701	95794817	0.00498582310118951	+	.	gene_id "ENSRNOG00000086579"; transcript_id "ENSRNOG00000086579_tx_80"; exon_id "6_95794701_95794817_+"; exonnum "9"; txlen "2035";
6	ENSEMBL114_rn	exon	95794701	95794817	0.00498582310118951	+	.	gene_id "ENSRNOG00000086579"; transcript_id "ENSRNOG00000086579_tx_81"; exon_id "6_95794701_95794817_+"; exonnum "10"; txlen "2349";
6	ENSEMBL114_rn	exon	95794701	95794817	0.00498582310118951	+	.	gene_id "ENSRNOG00000086579"; transcript_id "ENSRNOG00000086579_tx_82"; exon_id "6_95794701_95794817_+"; exonnum "10"; txlen "2185";
6	ENSEMBL114_rn	exon	95794701	95794817	0.00498582310118951	+	.	gene_id "ENSRNOG00000086579"; transcript_id "ENSRNOG00000086579_tx_83"; exon_id "6_95794701_95794817_+"; exonnum "10"; txlen "2032";
6	ENSEMBL114_rn	exon	95794701	95794817	0.00498582310118951	+	.	gene_id "ENSRNOG00000086579"; transcript_id "ENSRNOG00000086579_tx_84"; exon_id "6_95794701_95794817_+"; exonnum "10"; txlen "2250";
6	ENSEMBL114_rn	exon	95794701	95794817	0.00498582310118951	+	.	gene_id "ENSRNOG00000086579"; transcript_id "ENSRNOG00000086579_tx_85"; exon_id "6_95794701_95794817_+"; exonnum "10"; txlen "2189";
6	ENSEMBL114_rn	exon	95794701	95794817	0.00498582310118951	+	.	gene_id "ENSRNOG00000086579"; transcript_id "ENSRNOG00000086579_tx_86"; exon_id "6_95794701_95794817_+"; exonnum "11"; txlen "2262";
6	ENSEMBL114_rn	exon	95794701	95794817	0.00498582310118951	+	.	gene_id "ENSRNOG00000086579"; transcript_id "ENSRNOG00000086579_tx_87"; exon_id "6_95794701_95794817_+"; exonnum "11"; txlen "2109";
6	ENSEMBL114_rn	exon	95794701	95794817	0.00498582310118951	+	.	gene_id "ENSRNOG00000086579"; transcript_id "ENSRNOG00000086579_tx_88"; exon_id "6_95794701_95794817_+"; exonnum "9"; txlen "2086";
6	ENSEMBL114_rn	exon	95794701	95794817	0.00498582310118951	+	.	gene_id "ENSRNOG00000086579"; transcript_id "ENSRNOG00000086579_tx_89"; exon_id "6_95794701_95794817_+"; exonnum "11"; txlen "2382";
6	ENSEMBL114_rn	exon	95794701	95794817	0.00498582310118951	+	.	gene_id "ENSRNOG00000086579"; transcript_id "ENSRNOG00000086579_tx_90"; exon_id "6_95794701_95794817_+"; exonnum "11"; txlen "2229";
6	ENSEMBL114_rn	exon	95794701	95794817	0.00498582310118951	+	.	gene_id "ENSRNOG00000086579"; transcript_id "ENSRNOG00000086579_tx_91"; exon_id "6_95794701_95794817_+"; exonnum "11"; txlen "2447";
6	ENSEMBL114_rn	exon	95794701	95794817	0.00498582310118951	+	.	gene_id "ENSRNOG00000086579"; transcript_id "ENSRNOG00000086579_tx_92"; exon_id "6_95794701_95794817_+"; exonnum "11"; txlen "2386";
6	ENSEMBL114_rn	exon	95794701	95794817	0.00498582310118951	+	.	gene_id "ENSRNOG00000086579"; transcript_id "ENSRNOG00000086579_tx_93"; exon_id "6_95794701_95794817_+"; exonnum "11"; txlen "2233";
6	ENSEMBL114_rn	exon	95794701	95794817	0.00495061205079353	+	.	gene_id "ENSRNOG00000086579"; transcript_id "ENSRNOG00000086579_tx_94"; exon_id "6_95794701_95794817_+"; exonnum "8"; txlen "1975";
6	ENSEMBL114_rn	exon	95794701	95794817	0.00481652668707739	+	.	gene_id "ENSRNOG00000086579"; transcript_id "ENSRNOG00000086579_tx_95"; exon_id "6_95794701_95794817_+"; exonnum "7"; txlen "1744";
6	ENSEMBL114_rn	exon	95794701	95794817	0.00481652668707739	+	.	gene_id "ENSRNOG00000086579"; transcript_id "ENSRNOG00000086579_tx_96"; exon_id "6_95794701_95794817_+"; exonnum "6"; txlen "1667";
6	ENSEMBL114_rn	exon	95794701	95794817	0.00481652668707739	+	.	gene_id "ENSRNOG00000086579"; transcript_id "ENSRNOG00000086579_tx_97"; exon_id "6_95794701_95794817_+"; exonnum "7"; txlen "1624";
6	ENSEMBL114_rn	exon	95794701	95794817	0.00465343489444354	+	.	gene_id "ENSRNOG00000086579"; transcript_id "ENSRNOG00000086579_tx_99"; exon_id "6_95794701_95794817_+"; exonnum "8"; txlen "1925";
6	ensembl	exon	95795436	95795584	0	+	.	gene_id "ENSRNOG00000086579"; gene_version "1"; transcript_id "ENSRNOT00000126518"; transcript_version "1"; exon_number "10"; gene_source "ensembl"; gene_biotype "lncRNA"; transcript_source "ensembl"; transcript_biotype "lncRNA"; exon_id "ENSRNOE00000722806"; exon_version "1";
6	ENSEMBL114_rn	exon	95795436	95795584	0.00465343489444354	+	.	gene_id "ENSRNOG00000086579"; transcript_id "ENSRNOG00000086579_tx_100"; exon_id "6_95795436_95795584_+"; exonnum "9"; txlen "1772";
6	ENSEMBL114_rn	exon	95795436	95795584	0.00465343489444354	+	.	gene_id "ENSRNOG00000086579"; transcript_id "ENSRNOG00000086579_tx_101"; exon_id "6_95795436_95795584_+"; exonnum "9"; txlen "1990";
6	ENSEMBL114_rn	exon	95795436	95795584	0.00465343489444354	+	.	gene_id "ENSRNOG00000086579"; transcript_id "ENSRNOG00000086579_tx_102"; exon_id "6_95795436_95795584_+"; exonnum "10"; txlen "2002";
6	ENSEMBL114_rn	exon	95795436	95795584	0.00465343489444354	+	.	gene_id "ENSRNOG00000086579"; transcript_id "ENSRNOG00000086579_tx_103"; exon_id "6_95795436_95795584_+"; exonnum "10"; txlen "1849";
6	ENSEMBL114_rn	exon	95795436	95795584	0.00465343489444354	+	.	gene_id "ENSRNOG00000086579"; transcript_id "ENSRNOG00000086579_tx_104"; exon_id "6_95795436_95795584_+"; exonnum "10"; txlen "2067";
6	ENSEMBL114_rn	exon	95795436	95795584	0.00451330650286235	+	.	gene_id "ENSRNOG00000086579"; transcript_id "ENSRNOG00000086579_tx_105"; exon_id "6_95795436_95795584_+"; exonnum "7"; txlen "1624";
6	ENSEMBL114_rn	exon	95795436	95795584	0.00400294728335421	+	.	gene_id "ENSRNOG00000086579"; transcript_id "ENSRNOG00000086579_tx_106"; exon_id "6_95795436_95795584_+"; exonnum "5"; txlen "1286";
6	ENSEMBL114_rn	exon	95795436	95795584	0.00398865848095161	+	.	gene_id "ENSRNOG00000086579"; transcript_id "ENSRNOG00000086579_tx_107"; exon_id "6_95795436_95795584_+"; exonnum "7"; txlen "1723";
6	ENSEMBL114_rn	exon	95795436	95795584	0.00370541678257873	+	.	gene_id "ENSRNOG00000086579"; transcript_id "ENSRNOG00000086579_tx_108"; exon_id "6_95795436_95795584_+"; exonnum "6"; txlen "1448";
6	ENSEMBL114_rn	exon	95795436	95795584	0.00370541678257873	+	.	gene_id "ENSRNOG00000086579"; transcript_id "ENSRNOG00000086579_tx_109"; exon_id "6_95795436_95795584_+"; exonnum "7"; txlen "1547";
6	ENSEMBL114_rn	exon	95795436	95795584	0.0333737157905528	+	.	gene_id "ENSRNOG00000086579"; transcript_id "ENSRNOG00000086579_tx_11"; exon_id "6_95795436_95795584_+"; exonnum "5"; txlen "1337";
6	ENSEMBL114_rn	exon	95795436	95795584	0.0034998349294665	+	.	gene_id "ENSRNOG00000086579"; transcript_id "ENSRNOG00000086579_tx_110"; exon_id "6_95795436_95795584_+"; exonnum "4"; txlen "1184";
6	ENSEMBL114_rn	exon	95795436	95795584	0.0034998349294665	+	.	gene_id "ENSRNOG00000086579"; transcript_id "ENSRNOG00000086579_tx_111"; exon_id "6_95795436_95795584_+"; exonnum "4"; txlen "1304";
6	ENSEMBL114_rn	exon	95795436	95795584	0.0034998349294665	+	.	gene_id "ENSRNOG00000086579"; transcript_id "ENSRNOG00000086579_tx_112"; exon_id "6_95795436_95795584_+"; exonnum "4"; txlen "1357";
6	ENSEMBL114_rn	exon	95795436	95795584	0.00347880846812518	+	.	gene_id "ENSRNOG00000086579"; transcript_id "ENSRNOG00000086579_tx_113"; exon_id "6_95795436_95795584_+"; exonnum "8"; txlen "1876";
6	ENSEMBL114_rn	exon	95795436	95795584	0.00302364497039565	+	.	gene_id "ENSRNOG00000086579"; transcript_id "ENSRNOG00000086579_tx_114"; exon_id "6_95795436_95795584_+"; exonnum "4"; txlen "1237";
6	ENSEMBL114_rn	exon	95795436	95795584	0.00284142039283475	+	.	gene_id "ENSRNOG00000086579"; transcript_id "ENSRNOG00000086579_tx_115"; exon_id "6_95795436_95795584_+"; exonnum "5"; txlen "1394";
6	ENSEMBL114_rn	exon	95795436	95795584	0.00278712351716326	+	.	gene_id "ENSRNOG00000086579"; transcript_id "ENSRNOG00000086579_tx_116"; exon_id "6_95795436_95795584_+"; exonnum "9"; txlen "1722";
6	ENSEMBL114_rn	exon	95795436	95795584	0.00278712351716326	+	.	gene_id "ENSRNOG00000086579"; transcript_id "ENSRNOG00000086579_tx_117"; exon_id "6_95795436_95795584_+"; exonnum "9"; txlen "1842";
6	ENSEMBL114_rn	exon	95795436	95795584	0.00266863152223614	+	.	gene_id "ENSRNOG00000086579"; transcript_id "ENSRNOG00000086579_tx_118"; exon_id "6_95795436_95795584_+"; exonnum "6"; txlen "1363";
6	ENSEMBL114_rn	exon	95795436	95795584	0.00261601168444563	+	.	gene_id "ENSRNOG00000086579"; transcript_id "ENSRNOG00000086579_tx_119"; exon_id "6_95795436_95795584_+"; exonnum "7"; txlen "1886";
6	ENSEMBL114_rn	exon	95795436	95795584	0.0308003845969008	+	.	gene_id "ENSRNOG00000086579"; transcript_id "ENSRNOG00000086579_tx_12"; exon_id "6_95795436_95795584_+"; exonnum "5"; txlen "1390";
6	ENSEMBL114_rn	exon	95795436	95795584	0.00261601168444563	+	.	gene_id "ENSRNOG00000086579"; transcript_id "ENSRNOG00000086579_tx_120"; exon_id "6_95795436_95795584_+"; exonnum "8"; txlen "1963";
6	ENSEMBL114_rn	exon	95795436	95795584	0.00261601168444563	+	.	gene_id "ENSRNOG00000086579"; transcript_id "ENSRNOG00000086579_tx_121"; exon_id "6_95795436_95795584_+"; exonnum "7"; txlen "1766";
6	ENSEMBL114_rn	exon	95795436	95795584	0.00254220618824532	+	.	gene_id "ENSRNOG00000086579"; transcript_id "ENSRNOG00000086579_tx_126"; exon_id "6_95795436_95795584_+"; exonnum "5"; txlen "1611";
6	ENSEMBL114_rn	exon	95795436	95795584	0.00254220618824532	+	.	gene_id "ENSRNOG00000086579"; transcript_id "ENSRNOG00000086579_tx_127"; exon_id "6_95795436_95795584_+"; exonnum "5"; txlen "1664";
6	ENSEMBL114_rn	exon	95795436	95795584	0.00254220618824532	+	.	gene_id "ENSRNOG00000086579"; transcript_id "ENSRNOG00000086579_tx_128"; exon_id "6_95795436_95795584_+"; exonnum "7"; txlen "1898";
6	ENSEMBL114_rn	exon	95795436	95795584	0.00254220618824532	+	.	gene_id "ENSRNOG00000086579"; transcript_id "ENSRNOG00000086579_tx_129"; exon_id "6_95795436_95795584_+"; exonnum "8"; txlen "1997";
6	ENSEMBL114_rn	exon	95795436	95795584	0.00254220618824532	+	.	gene_id "ENSRNOG00000086579"; transcript_id "ENSRNOG00000086579_tx_130"; exon_id "6_95795436_95795584_+"; exonnum "8"; txlen "1996";
6	ENSEMBL114_rn	exon	95795436	95795584	0.00254220618824532	+	.	gene_id "ENSRNOG00000086579"; transcript_id "ENSRNOG00000086579_tx_131"; exon_id "6_95795436_95795584_+"; exonnum "9"; txlen "2095";
6	ENSEMBL114_rn	exon	95795436	95795584	0.00207266201494627	+	.	gene_id "ENSRNOG00000086579"; transcript_id "ENSRNOG00000086579_tx_132"; exon_id "6_95795436_95795584_+"; exonnum "5"; txlen "1514";
6	ENSEMBL114_rn	exon	95795436	95795584	0.00172502825369206	+	.	gene_id "ENSRNOG00000086579"; transcript_id "ENSRNOG00000086579_tx_135"; exon_id "6_95795436_95795584_+"; exonnum "8"; txlen "1722";
6	ENSEMBL114_rn	exon	95795436	95795584	0.0197401751296858	+	.	gene_id "ENSRNOG00000086579"; transcript_id "ENSRNOG00000086579_tx_17"; exon_id "6_95795436_95795584_+"; exonnum "8"; txlen "1843";
6	ENSEMBL114_rn	exon	95795436	95795584	0.0141277958201382	+	.	gene_id "ENSRNOG00000086579"; transcript_id "ENSRNOG00000086579_tx_20"; exon_id "6_95795436_95795584_+"; exonnum "5"; txlen "1491";
6	ENSEMBL114_rn	exon	95795436	95795584	0.0134005249020288	+	.	gene_id "ENSRNOG00000086579"; transcript_id "ENSRNOG00000086579_tx_21"; exon_id "6_95795436_95795584_+"; exonnum "6"; txlen "1821";
6	ENSEMBL114_rn	exon	95795436	95795584	0.0125851154695729	+	.	gene_id "ENSRNOG00000086579"; transcript_id "ENSRNOG00000086579_tx_22"; exon_id "6_95795436_95795584_+"; exonnum "7"; txlen "1744";
6	ENSEMBL114_rn	exon	95795436	95795584	0.00997164620237902	+	.	gene_id "ENSRNOG00000086579"; transcript_id "ENSRNOG00000086579_tx_24"; exon_id "6_95795436_95795584_+"; exonnum "7"; txlen "1843";
6	ENSEMBL114_rn	exon	95795436	95795584	0.00975085519703538	+	.	gene_id "ENSRNOG00000086579"; transcript_id "ENSRNOG00000086579_tx_25"; exon_id "6_95795436_95795584_+"; exonnum "8"; txlen "1723";
6	ENSEMBL114_rn	exon	95795436	95795584	0.00864209337539515	+	.	gene_id "ENSRNOG00000086579"; transcript_id "ENSRNOG00000086579_tx_27"; exon_id "6_95795436_95795584_+"; exonnum "8"; txlen "2062";
6	ENSEMBL114_rn	exon	95795436	95795584	0.00864209337539515	+	.	gene_id "ENSRNOG00000086579"; transcript_id "ENSRNOG00000086579_tx_28"; exon_id "6_95795436_95795584_+"; exonnum "9"; txlen "2139";
6	ENSEMBL114_rn	exon	95795436	95795584	0.00764492875515724	+	.	gene_id "ENSRNOG00000086579"; transcript_id "ENSRNOG00000086579_tx_29"; exon_id "6_95795436_95795584_+"; exonnum "6"; txlen "1353";
6	ENSEMBL114_rn	exon	95795436	95795584	0.00764492875515724	+	.	gene_id "ENSRNOG00000086579"; transcript_id "ENSRNOG00000086579_tx_30"; exon_id "6_95795436_95795584_+"; exonnum "6"; txlen "1503";
6	ENSEMBL114_rn	exon	95795436	95795584	0.00764492875515724	+	.	gene_id "ENSRNOG00000086579"; transcript_id "ENSRNOG00000086579_tx_31"; exon_id "6_95795436_95795584_+"; exonnum "9"; txlen "1882";
6	ENSEMBL114_rn	exon	95795436	95795584	0.00764492875515724	+	.	gene_id "ENSRNOG00000086579"; transcript_id "ENSRNOG00000086579_tx_32"; exon_id "6_95795436_95795584_+"; exonnum "7"; txlen "1679";
6	ENSEMBL114_rn	exon	95795436	95795584	0.00764492875515724	+	.	gene_id "ENSRNOG00000086579"; transcript_id "ENSRNOG00000086579_tx_33"; exon_id "6_95795436_95795584_+"; exonnum "6"; txlen "1623";
6	ENSEMBL114_rn	exon	95795436	95795584	0.00764492875515724	+	.	gene_id "ENSRNOG00000086579"; transcript_id "ENSRNOG00000086579_tx_34"; exon_id "6_95795436_95795584_+"; exonnum "8"; txlen "1898";
6	ENSEMBL114_rn	exon	95795436	95795584	0.00762661856473597	+	.	gene_id "ENSRNOG00000086579"; transcript_id "ENSRNOG00000086579_tx_35"; exon_id "6_95795436_95795584_+"; exonnum "8"; txlen "1877";
6	ENSEMBL114_rn	exon	95795436	95795584	0.00731254054841128	+	.	gene_id "ENSRNOG00000086579"; transcript_id "ENSRNOG00000086579_tx_36"; exon_id "6_95795436_95795584_+"; exonnum "6"; txlen "1507";
6	ENSEMBL114_rn	exon	95795436	95795584	0.00731254054841128	+	.	gene_id "ENSRNOG00000086579"; transcript_id "ENSRNOG00000086579_tx_37"; exon_id "6_95795436_95795584_+"; exonnum "9"; txlen "1886";
6	ENSEMBL114_rn	exon	95795436	95795584	0.00731254054841128	+	.	gene_id "ENSRNOG00000086579"; transcript_id "ENSRNOG00000086579_tx_38"; exon_id "6_95795436_95795584_+"; exonnum "7"; txlen "1683";
6	ENSEMBL114_rn	exon	95795436	95795584	0.00719830680010064	+	.	gene_id "ENSRNOG00000086579"; transcript_id "ENSRNOG00000086579_tx_39"; exon_id "6_95795436_95795584_+"; exonnum "9"; txlen "1821";
6	ENSEMBL114_rn	exon	95795436	95795584	0.0616342812742442	+	.	gene_id "ENSRNOG00000086579"; transcript_id "ENSRNOG00000086579_tx_4"; exon_id "6_95795436_95795584_+"; exonnum "6"; txlen "1667";
6	ENSEMBL114_rn	exon	95795436	95795584	0.00719830680010064	+	.	gene_id "ENSRNOG00000086579"; transcript_id "ENSRNOG00000086579_tx_40"; exon_id "6_95795436_95795584_+"; exonnum "9"; txlen "1941";
6	ENSEMBL114_rn	exon	95795436	95795584	0.00674305429330202	+	.	gene_id "ENSRNOG00000086579"; transcript_id "ENSRNOG00000086579_tx_41"; exon_id "6_95795436_95795584_+"; exonnum "6"; txlen "1568";
6	ENSEMBL114_rn	exon	95795436	95795584	0.00661895896779984	+	.	gene_id "ENSRNOG00000086579"; transcript_id "ENSRNOG00000086579_tx_42"; exon_id "6_95795436_95795584_+"; exonnum "8"; txlen "1843";
6	ENSEMBL114_rn	exon	95795436	95795584	0.00631537592817338	+	.	gene_id "ENSRNOG00000086579"; transcript_id "ENSRNOG00000086579_tx_43"; exon_id "6_95795436_95795584_+"; exonnum "6"; txlen "1200";
6	ENSEMBL114_rn	exon	95795436	95795584	0.00631537592817338	+	.	gene_id "ENSRNOG00000086579"; transcript_id "ENSRNOG00000086579_tx_44"; exon_id "6_95795436_95795584_+"; exonnum "6"; txlen "1350";
6	ENSEMBL114_rn	exon	95795436	95795584	0.00631537592817338	+	.	gene_id "ENSRNOG00000086579"; transcript_id "ENSRNOG00000086579_tx_45"; exon_id "6_95795436_95795584_+"; exonnum "6"; txlen "1354";
6	ENSEMBL114_rn	exon	95795436	95795584	0.00631537592817338	+	.	gene_id "ENSRNOG00000086579"; transcript_id "ENSRNOG00000086579_tx_46"; exon_id "6_95795436_95795584_+"; exonnum "9"; txlen "1729";
6	ENSEMBL114_rn	exon	95795436	95795584	0.00631537592817338	+	.	gene_id "ENSRNOG00000086579"; transcript_id "ENSRNOG00000086579_tx_47"; exon_id "6_95795436_95795584_+"; exonnum "9"; txlen "1733";
6	ENSEMBL114_rn	exon	95795436	95795584	0.00631537592817338	+	.	gene_id "ENSRNOG00000086579"; transcript_id "ENSRNOG00000086579_tx_48"; exon_id "6_95795436_95795584_+"; exonnum "7"; txlen "1526";
6	ENSEMBL114_rn	exon	95795436	95795584	0.00631537592817338	+	.	gene_id "ENSRNOG00000086579"; transcript_id "ENSRNOG00000086579_tx_49"; exon_id "6_95795436_95795584_+"; exonnum "8"; txlen "1745";
6	ENSEMBL114_rn	exon	95795436	95795584	0.0472670562205067	+	.	gene_id "ENSRNOG00000086579"; transcript_id "ENSRNOG00000086579_tx_5"; exon_id "6_95795436_95795584_+"; exonnum "5"; txlen "1457";
6	ENSEMBL114_rn	exon	95795436	95795584	0.00616746517252566	+	.	gene_id "ENSRNOG00000086579"; transcript_id "ENSRNOG00000086579_tx_50"; exon_id "6_95795436_95795584_+"; exonnum "7"; txlen "1766";
6	ENSEMBL114_rn	exon	95795436	95795584	0.00616746517252566	+	.	gene_id "ENSRNOG00000086579"; transcript_id "ENSRNOG00000086579_tx_51"; exon_id "6_95795436_95795584_+"; exonnum "7"; txlen "1646";
6	ENSEMBL114_rn	exon	95795436	95795584	0.00565059951468144	+	.	gene_id "ENSRNOG00000086579"; transcript_id "ENSRNOG00000086579_tx_54"; exon_id "6_95795436_95795584_+"; exonnum "6"; txlen "1418";
6	ENSEMBL114_rn	exon	95795436	95795584	0.00565059951468144	+	.	gene_id "ENSRNOG00000086579"; transcript_id "ENSRNOG00000086579_tx_55"; exon_id "6_95795436_95795584_+"; exonnum "6"; txlen "1572";
6	ENSEMBL114_rn	exon	95795436	95795584	0.00565059951468144	+	.	gene_id "ENSRNOG00000086579"; transcript_id "ENSRNOG00000086579_tx_56"; exon_id "6_95795436_95795584_+"; exonnum "9"; txlen "1947";
6	ENSEMBL114_rn	exon	95795436	95795584	0.00565059951468144	+	.	gene_id "ENSRNOG00000086579"; transcript_id "ENSRNOG00000086579_tx_57"; exon_id "6_95795436_95795584_+"; exonnum "7"; txlen "1744";
6	ENSEMBL114_rn	exon	95795436	95795584	0.00548581335358202	+	.	gene_id "ENSRNOG00000086579"; transcript_id "ENSRNOG00000086579_tx_58"; exon_id "6_95795436_95795584_+"; exonnum "5"; txlen "1544";
6	ENSEMBL114_rn	exon	95795436	95795584	0.0466035838152405	+	.	gene_id "ENSRNOG00000086579"; transcript_id "ENSRNOG00000086579_tx_6"; exon_id "6_95795436_95795584_+"; exonnum "5"; txlen "1510";
6	ENSEMBL114_rn	exon	95795436	95795584	0.00505462166661282	+	.	gene_id "ENSRNOG00000086579"; transcript_id "ENSRNOG00000086579_tx_64"; exon_id "6_95795436_95795584_+"; exonnum "5"; txlen "1238";
6	ENSEMBL114_rn	exon	95795436	95795584	0.00505462166661282	+	.	gene_id "ENSRNOG00000086579"; transcript_id "ENSRNOG00000086579_tx_65"; exon_id "6_95795436_95795584_+"; exonnum "5"; txlen "1358";
6	ENSEMBL114_rn	exon	95795436	95795584	0.00505462166661282	+	.	gene_id "ENSRNOG00000086579"; transcript_id "ENSRNOG00000086579_tx_66"; exon_id "6_95795436_95795584_+"; exonnum "5"; txlen "1291";
6	ENSEMBL114_rn	exon	95795436	95795584	0.00505462166661282	+	.	gene_id "ENSRNOG00000086579"; transcript_id "ENSRNOG00000086579_tx_67"; exon_id "6_95795436_95795584_+"; exonnum "5"; txlen "1411";
6	ENSEMBL114_rn	exon	95795436	95795584	0.00505462166661282	+	.	gene_id "ENSRNOG00000086579"; transcript_id "ENSRNOG00000086579_tx_68"; exon_id "6_95795436_95795584_+"; exonnum "6"; txlen "1568";
6	ENSEMBL114_rn	exon	95795436	95795584	0.00500284813876295	+	.	gene_id "ENSRNOG00000086579"; transcript_id "ENSRNOG00000086579_tx_69"; exon_id "6_95795436_95795584_+"; exonnum "8"; txlen "1927";
6	ENSEMBL114_rn	exon	95795436	95795584	0.00500284813876295	+	.	gene_id "ENSRNOG00000086579"; transcript_id "ENSRNOG00000086579_tx_70"; exon_id "6_95795436_95795584_+"; exonnum "8"; txlen "1420";
6	ENSEMBL114_rn	exon	95795436	95795584	0.00500284813876295	+	.	gene_id "ENSRNOG00000086579"; transcript_id "ENSRNOG00000086579_tx_71"; exon_id "6_95795436_95795584_+"; exonnum "8"; txlen "1540";
6	ENSEMBL114_rn	exon	95795436	95795584	0.00498582310118951	+	.	gene_id "ENSRNOG00000086579"; transcript_id "ENSRNOG00000086579_tx_72"; exon_id "6_95795436_95795584_+"; exonnum "10"; txlen "2130";
6	ENSEMBL114_rn	exon	95795436	95795584	0.00498582310118951	+	.	gene_id "ENSRNOG00000086579"; transcript_id "ENSRNOG00000086579_tx_73"; exon_id "6_95795436_95795584_+"; exonnum "10"; txlen "1816";
6	ENSEMBL114_rn	exon	95795436	95795584	0.00498582310118951	+	.	gene_id "ENSRNOG00000086579"; transcript_id "ENSRNOG00000086579_tx_74"; exon_id "6_95795436_95795584_+"; exonnum "10"; txlen "1663";
6	ENSEMBL114_rn	exon	95795436	95795584	0.00498582310118951	+	.	gene_id "ENSRNOG00000086579"; transcript_id "ENSRNOG00000086579_tx_75"; exon_id "6_95795436_95795584_+"; exonnum "10"; txlen "1966";
6	ENSEMBL114_rn	exon	95795436	95795584	0.00498582310118951	+	.	gene_id "ENSRNOG00000086579"; transcript_id "ENSRNOG00000086579_tx_76"; exon_id "6_95795436_95795584_+"; exonnum "10"; txlen "1813";
6	ENSEMBL114_rn	exon	95795436	95795584	0.00498582310118951	+	.	gene_id "ENSRNOG00000086579"; transcript_id "ENSRNOG00000086579_tx_77"; exon_id "6_95795436_95795584_+"; exonnum "10"; txlen "2031";
6	ENSEMBL114_rn	exon	95795436	95795584	0.00498582310118951	+	.	gene_id "ENSRNOG00000086579"; transcript_id "ENSRNOG00000086579_tx_78"; exon_id "6_95795436_95795584_+"; exonnum "10"; txlen "1970";
6	ENSEMBL114_rn	exon	95795436	95795584	0.00498582310118951	+	.	gene_id "ENSRNOG00000086579"; transcript_id "ENSRNOG00000086579_tx_79"; exon_id "6_95795436_95795584_+"; exonnum "10"; txlen "1817";
6	ENSEMBL114_rn	exon	95795436	95795584	0.0340424613585581	+	.	gene_id "ENSRNOG00000086579"; transcript_id "ENSRNOG00000086579_tx_8"; exon_id "6_95795436_95795584_+"; exonnum "6"; txlen "1547";
6	ENSEMBL114_rn	exon	95795436	95795584	0.00498582310118951	+	.	gene_id "ENSRNOG00000086579"; transcript_id "ENSRNOG00000086579_tx_80"; exon_id "6_95795436_95795584_+"; exonnum "10"; txlen "2035";
6	ENSEMBL114_rn	exon	95795436	95795584	0.00498582310118951	+	.	gene_id "ENSRNOG00000086579"; transcript_id "ENSRNOG00000086579_tx_81"; exon_id "6_95795436_95795584_+"; exonnum "11"; txlen "2349";
6	ENSEMBL114_rn	exon	95795436	95795584	0.00498582310118951	+	.	gene_id "ENSRNOG00000086579"; transcript_id "ENSRNOG00000086579_tx_82"; exon_id "6_95795436_95795584_+"; exonnum "11"; txlen "2185";
6	ENSEMBL114_rn	exon	95795436	95795584	0.00498582310118951	+	.	gene_id "ENSRNOG00000086579"; transcript_id "ENSRNOG00000086579_tx_83"; exon_id "6_95795436_95795584_+"; exonnum "11"; txlen "2032";
6	ENSEMBL114_rn	exon	95795436	95795584	0.00498582310118951	+	.	gene_id "ENSRNOG00000086579"; transcript_id "ENSRNOG00000086579_tx_84"; exon_id "6_95795436_95795584_+"; exonnum "11"; txlen "2250";
6	ENSEMBL114_rn	exon	95795436	95795584	0.00498582310118951	+	.	gene_id "ENSRNOG00000086579"; transcript_id "ENSRNOG00000086579_tx_85"; exon_id "6_95795436_95795584_+"; exonnum "11"; txlen "2189";
6	ENSEMBL114_rn	exon	95795436	95795584	0.00498582310118951	+	.	gene_id "ENSRNOG00000086579"; transcript_id "ENSRNOG00000086579_tx_86"; exon_id "6_95795436_95795584_+"; exonnum "12"; txlen "2262";
6	ENSEMBL114_rn	exon	95795436	95795584	0.00498582310118951	+	.	gene_id "ENSRNOG00000086579"; transcript_id "ENSRNOG00000086579_tx_87"; exon_id "6_95795436_95795584_+"; exonnum "12"; txlen "2109";
6	ENSEMBL114_rn	exon	95795436	95795584	0.00498582310118951	+	.	gene_id "ENSRNOG00000086579"; transcript_id "ENSRNOG00000086579_tx_88"; exon_id "6_95795436_95795584_+"; exonnum "10"; txlen "2086";
6	ENSEMBL114_rn	exon	95795436	95795584	0.00498582310118951	+	.	gene_id "ENSRNOG00000086579"; transcript_id "ENSRNOG00000086579_tx_89"; exon_id "6_95795436_95795584_+"; exonnum "12"; txlen "2382";
6	ENSEMBL114_rn	exon	95795436	95795584	0.00498582310118951	+	.	gene_id "ENSRNOG00000086579"; transcript_id "ENSRNOG00000086579_tx_90"; exon_id "6_95795436_95795584_+"; exonnum "12"; txlen "2229";
6	ENSEMBL114_rn	exon	95795436	95795584	0.00498582310118951	+	.	gene_id "ENSRNOG00000086579"; transcript_id "ENSRNOG00000086579_tx_91"; exon_id "6_95795436_95795584_+"; exonnum "12"; txlen "2447";
6	ENSEMBL114_rn	exon	95795436	95795584	0.00498582310118951	+	.	gene_id "ENSRNOG00000086579"; transcript_id "ENSRNOG00000086579_tx_92"; exon_id "6_95795436_95795584_+"; exonnum "12"; txlen "2386";
6	ENSEMBL114_rn	exon	95795436	95795584	0.00498582310118951	+	.	gene_id "ENSRNOG00000086579"; transcript_id "ENSRNOG00000086579_tx_93"; exon_id "6_95795436_95795584_+"; exonnum "12"; txlen "2233";
6	ENSEMBL114_rn	exon	95795436	95795584	0.00495061205079353	+	.	gene_id "ENSRNOG00000086579"; transcript_id "ENSRNOG00000086579_tx_94"; exon_id "6_95795436_95795584_+"; exonnum "9"; txlen "1975";
6	ENSEMBL114_rn	exon	95795436	95795584	0.00481652668707739	+	.	gene_id "ENSRNOG00000086579"; transcript_id "ENSRNOG00000086579_tx_95"; exon_id "6_95795436_95795584_+"; exonnum "8"; txlen "1744";
6	ENSEMBL114_rn	exon	95795436	95795584	0.00481652668707739	+	.	gene_id "ENSRNOG00000086579"; transcript_id "ENSRNOG00000086579_tx_96"; exon_id "6_95795436_95795584_+"; exonnum "7"; txlen "1667";
6	ENSEMBL114_rn	exon	95795436	95795584	0.00481652668707739	+	.	gene_id "ENSRNOG00000086579"; transcript_id "ENSRNOG00000086579_tx_97"; exon_id "6_95795436_95795584_+"; exonnum "8"; txlen "1624";
6	ENSEMBL114_rn	exon	95795436	95795584	0.00465343489444354	+	.	gene_id "ENSRNOG00000086579"; transcript_id "ENSRNOG00000086579_tx_99"; exon_id "6_95795436_95795584_+"; exonnum "9"; txlen "1925";
6	ensembl	exon	95795436	95796082	0	+	.	gene_id "ENSRNOG00000086579"; gene_version "1"; transcript_id "ENSRNOT00000131588"; transcript_version "1"; exon_number "9"; gene_source "ensembl"; gene_biotype "lncRNA"; transcript_source "ensembl"; transcript_biotype "lncRNA"; exon_id "ENSRNOE00000683129"; exon_version "1"; tag "Ensembl_canonical";
6	ensembl	exon	95795985	95796082	0	+	.	gene_id "ENSRNOG00000086579"; gene_version "1"; transcript_id "ENSRNOT00000126518"; transcript_version "1"; exon_number "11"; gene_source "ensembl"; gene_biotype "lncRNA"; transcript_source "ensembl"; transcript_biotype "lncRNA"; exon_id "ENSRNOE00000692617"; exon_version "1";
6	ENSEMBL114_rn	exon	95795985	95796082	0.00465343489444354	+	.	gene_id "ENSRNOG00000086579"; transcript_id "ENSRNOG00000086579_tx_100"; exon_id "6_95795985_95796082_+"; exonnum "10"; txlen "1772";
6	ENSEMBL114_rn	exon	95795985	95796082	0.00465343489444354	+	.	gene_id "ENSRNOG00000086579"; transcript_id "ENSRNOG00000086579_tx_101"; exon_id "6_95795985_95796082_+"; exonnum "10"; txlen "1990";
6	ENSEMBL114_rn	exon	95795985	95796082	0.00465343489444354	+	.	gene_id "ENSRNOG00000086579"; transcript_id "ENSRNOG00000086579_tx_102"; exon_id "6_95795985_95796082_+"; exonnum "11"; txlen "2002";
6	ENSEMBL114_rn	exon	95795985	95796082	0.00465343489444354	+	.	gene_id "ENSRNOG00000086579"; transcript_id "ENSRNOG00000086579_tx_103"; exon_id "6_95795985_95796082_+"; exonnum "11"; txlen "1849";
6	ENSEMBL114_rn	exon	95795985	95796082	0.00465343489444354	+	.	gene_id "ENSRNOG00000086579"; transcript_id "ENSRNOG00000086579_tx_104"; exon_id "6_95795985_95796082_+"; exonnum "11"; txlen "2067";
6	ENSEMBL114_rn	exon	95795985	95796082	0.00451330650286235	+	.	gene_id "ENSRNOG00000086579"; transcript_id "ENSRNOG00000086579_tx_105"; exon_id "6_95795985_95796082_+"; exonnum "8"; txlen "1624";
6	ENSEMBL114_rn	exon	95795985	95796082	0.00400294728335421	+	.	gene_id "ENSRNOG00000086579"; transcript_id "ENSRNOG00000086579_tx_106"; exon_id "6_95795985_95796082_+"; exonnum "6"; txlen "1286";
6	ENSEMBL114_rn	exon	95795985	95796082	0.00398865848095161	+	.	gene_id "ENSRNOG00000086579"; transcript_id "ENSRNOG00000086579_tx_107"; exon_id "6_95795985_95796082_+"; exonnum "8"; txlen "1723";
6	ENSEMBL114_rn	exon	95795985	95796082	0.00370541678257873	+	.	gene_id "ENSRNOG00000086579"; transcript_id "ENSRNOG00000086579_tx_108"; exon_id "6_95795985_95796082_+"; exonnum "7"; txlen "1448";
6	ENSEMBL114_rn	exon	95795985	95796082	0.00370541678257873	+	.	gene_id "ENSRNOG00000086579"; transcript_id "ENSRNOG00000086579_tx_109"; exon_id "6_95795985_95796082_+"; exonnum "8"; txlen "1547";
6	ENSEMBL114_rn	exon	95795985	95796082	0.0333737157905528	+	.	gene_id "ENSRNOG00000086579"; transcript_id "ENSRNOG00000086579_tx_11"; exon_id "6_95795985_95796082_+"; exonnum "6"; txlen "1337";
6	ENSEMBL114_rn	exon	95795985	95796082	0.0034998349294665	+	.	gene_id "ENSRNOG00000086579"; transcript_id "ENSRNOG00000086579_tx_110"; exon_id "6_95795985_95796082_+"; exonnum "5"; txlen "1184";
6	ENSEMBL114_rn	exon	95795985	95796082	0.0034998349294665	+	.	gene_id "ENSRNOG00000086579"; transcript_id "ENSRNOG00000086579_tx_111"; exon_id "6_95795985_95796082_+"; exonnum "5"; txlen "1304";
6	ENSEMBL114_rn	exon	95795985	95796082	0.0034998349294665	+	.	gene_id "ENSRNOG00000086579"; transcript_id "ENSRNOG00000086579_tx_112"; exon_id "6_95795985_95796082_+"; exonnum "5"; txlen "1357";
6	ENSEMBL114_rn	exon	95795985	95796082	0.00347880846812518	+	.	gene_id "ENSRNOG00000086579"; transcript_id "ENSRNOG00000086579_tx_113"; exon_id "6_95795985_95796082_+"; exonnum "9"; txlen "1876";
6	ENSEMBL114_rn	exon	95795985	95796082	0.00302364497039565	+	.	gene_id "ENSRNOG00000086579"; transcript_id "ENSRNOG00000086579_tx_114"; exon_id "6_95795985_95796082_+"; exonnum "5"; txlen "1237";
6	ENSEMBL114_rn	exon	95795985	95796082	0.00284142039283475	+	.	gene_id "ENSRNOG00000086579"; transcript_id "ENSRNOG00000086579_tx_115"; exon_id "6_95795985_95796082_+"; exonnum "6"; txlen "1394";
6	ENSEMBL114_rn	exon	95795985	95796082	0.00278712351716326	+	.	gene_id "ENSRNOG00000086579"; transcript_id "ENSRNOG00000086579_tx_116"; exon_id "6_95795985_95796082_+"; exonnum "10"; txlen "1722";
6	ENSEMBL114_rn	exon	95795985	95796082	0.00278712351716326	+	.	gene_id "ENSRNOG00000086579"; transcript_id "ENSRNOG00000086579_tx_117"; exon_id "6_95795985_95796082_+"; exonnum "10"; txlen "1842";
6	ENSEMBL114_rn	exon	95795985	95796082	0.00266863152223614	+	.	gene_id "ENSRNOG00000086579"; transcript_id "ENSRNOG00000086579_tx_118"; exon_id "6_95795985_95796082_+"; exonnum "7"; txlen "1363";
6	ENSEMBL114_rn	exon	95795985	95796082	0.00261601168444563	+	.	gene_id "ENSRNOG00000086579"; transcript_id "ENSRNOG00000086579_tx_119"; exon_id "6_95795985_95796082_+"; exonnum "8"; txlen "1886";
6	ENSEMBL114_rn	exon	95795985	95796082	0.0308003845969008	+	.	gene_id "ENSRNOG00000086579"; transcript_id "ENSRNOG00000086579_tx_12"; exon_id "6_95795985_95796082_+"; exonnum "6"; txlen "1390";
6	ENSEMBL114_rn	exon	95795985	95796082	0.00261601168444563	+	.	gene_id "ENSRNOG00000086579"; transcript_id "ENSRNOG00000086579_tx_120"; exon_id "6_95795985_95796082_+"; exonnum "9"; txlen "1963";
6	ENSEMBL114_rn	exon	95795985	95796082	0.00261601168444563	+	.	gene_id "ENSRNOG00000086579"; transcript_id "ENSRNOG00000086579_tx_121"; exon_id "6_95795985_95796082_+"; exonnum "8"; txlen "1766";
6	ENSEMBL114_rn	exon	95795985	95796082	0.00261601168444563	+	.	gene_id "ENSRNOG00000086579"; transcript_id "ENSRNOG00000086579_tx_122"; exon_id "6_95795985_95796082_+"; exonnum "5"; txlen "1467";
6	ENSEMBL114_rn	exon	95795985	95796082	0.00261601168444563	+	.	gene_id "ENSRNOG00000086579"; transcript_id "ENSRNOG00000086579_tx_123"; exon_id "6_95795985_95796082_+"; exonnum "6"; txlen "1544";
6	ENSEMBL114_rn	exon	95795985	95796082	0.00261601168444563	+	.	gene_id "ENSRNOG00000086579"; transcript_id "ENSRNOG00000086579_tx_124"; exon_id "6_95795985_95796082_+"; exonnum "5"; txlen "1347";
6	ENSEMBL114_rn	exon	95795985	95796082	0.00261601168444563	+	.	gene_id "ENSRNOG00000086579"; transcript_id "ENSRNOG00000086579_tx_125"; exon_id "6_95795985_95796082_+"; exonnum "6"; txlen "1424";
6	ENSEMBL114_rn	exon	95795985	95796082	0.00254220618824532	+	.	gene_id "ENSRNOG00000086579"; transcript_id "ENSRNOG00000086579_tx_126"; exon_id "6_95795985_95796082_+"; exonnum "6"; txlen "1611";
6	ENSEMBL114_rn	exon	95795985	95796082	0.00254220618824532	+	.	gene_id "ENSRNOG00000086579"; transcript_id "ENSRNOG00000086579_tx_127"; exon_id "6_95795985_95796082_+"; exonnum "6"; txlen "1664";
6	ENSEMBL114_rn	exon	95795985	95796082	0.00254220618824532	+	.	gene_id "ENSRNOG00000086579"; transcript_id "ENSRNOG00000086579_tx_128"; exon_id "6_95795985_95796082_+"; exonnum "8"; txlen "1898";
6	ENSEMBL114_rn	exon	95795985	95796082	0.00254220618824532	+	.	gene_id "ENSRNOG00000086579"; transcript_id "ENSRNOG00000086579_tx_129"; exon_id "6_95795985_95796082_+"; exonnum "9"; txlen "1997";
6	ENSEMBL114_rn	exon	95795985	95796082	0.0251897894234472	+	.	gene_id "ENSRNOG00000086579"; transcript_id "ENSRNOG00000086579_tx_13"; exon_id "6_95795985_95796082_+"; exonnum "3"; txlen "1038";
6	ENSEMBL114_rn	exon	95795985	95796082	0.00254220618824532	+	.	gene_id "ENSRNOG00000086579"; transcript_id "ENSRNOG00000086579_tx_130"; exon_id "6_95795985_95796082_+"; exonnum "9"; txlen "1996";
6	ENSEMBL114_rn	exon	95795985	95796082	0.00254220618824532	+	.	gene_id "ENSRNOG00000086579"; transcript_id "ENSRNOG00000086579_tx_131"; exon_id "6_95795985_95796082_+"; exonnum "10"; txlen "2095";
6	ENSEMBL114_rn	exon	95795985	95796082	0.00207266201494627	+	.	gene_id "ENSRNOG00000086579"; transcript_id "ENSRNOG00000086579_tx_132"; exon_id "6_95795985_95796082_+"; exonnum "6"; txlen "1514";
6	ENSEMBL114_rn	exon	95795985	95796082	0.00200984542158084	+	.	gene_id "ENSRNOG00000086579"; transcript_id "ENSRNOG00000086579_tx_133"; exon_id "6_95795985_95796082_+"; exonnum "6"; txlen "1070";
6	ENSEMBL114_rn	exon	95795985	95796082	0.00200984542158084	+	.	gene_id "ENSRNOG00000086579"; transcript_id "ENSRNOG00000086579_tx_134"; exon_id "6_95795985_95796082_+"; exonnum "6"; txlen "1304";
6	ENSEMBL114_rn	exon	95795985	95796082	0.00172502825369206	+	.	gene_id "ENSRNOG00000086579"; transcript_id "ENSRNOG00000086579_tx_135"; exon_id "6_95795985_95796082_+"; exonnum "9"; txlen "1722";
6	ENSEMBL114_rn	exon	95795985	95796082	0.0208720928820462	+	.	gene_id "ENSRNOG00000086579"; transcript_id "ENSRNOG00000086579_tx_14"; exon_id "6_95795985_95796082_+"; exonnum "3"; txlen "918";
6	ENSEMBL114_rn	exon	95795985	95796082	0.0207500089342545	+	.	gene_id "ENSRNOG00000086579"; transcript_id "ENSRNOG00000086579_tx_15"; exon_id "6_95795985_95796082_+"; exonnum "3"; txlen "1091";
6	ENSEMBL114_rn	exon	95795985	95796082	0.0202284442552769	+	.	gene_id "ENSRNOG00000086579"; transcript_id "ENSRNOG00000086579_tx_16"; exon_id "6_95795985_95796082_+"; exonnum "3"; txlen "971";
6	ENSEMBL114_rn	exon	95795985	95796082	0.0197401751296858	+	.	gene_id "ENSRNOG00000086579"; transcript_id "ENSRNOG00000086579_tx_17"; exon_id "6_95795985_95796082_+"; exonnum "9"; txlen "1843";
6	ENSEMBL114_rn	exon	95795985	95796082	0.0149785626514188	+	.	gene_id "ENSRNOG00000086579"; transcript_id "ENSRNOG00000086579_tx_19"; exon_id "6_95795985_95796082_+"; exonnum "4"; txlen "1128";
6	ENSEMBL114_rn	exon	95795985	95796082	0.0141277958201382	+	.	gene_id "ENSRNOG00000086579"; transcript_id "ENSRNOG00000086579_tx_20"; exon_id "6_95795985_95796082_+"; exonnum "6"; txlen "1491";
6	ENSEMBL114_rn	exon	95795985	95796082	0.0134005249020288	+	.	gene_id "ENSRNOG00000086579"; transcript_id "ENSRNOG00000086579_tx_21"; exon_id "6_95795985_95796082_+"; exonnum "7"; txlen "1821";
6	ENSEMBL114_rn	exon	95795985	95796082	0.0125851154695729	+	.	gene_id "ENSRNOG00000086579"; transcript_id "ENSRNOG00000086579_tx_22"; exon_id "6_95795985_95796082_+"; exonnum "8"; txlen "1744";
6	ENSEMBL114_rn	exon	95795985	95796082	0.0104275729550878	+	.	gene_id "ENSRNOG00000086579"; transcript_id "ENSRNOG00000086579_tx_23"; exon_id "6_95795985_95796082_+"; exonnum "6"; txlen "1424";
6	ENSEMBL114_rn	exon	95795985	95796082	0.00997164620237902	+	.	gene_id "ENSRNOG00000086579"; transcript_id "ENSRNOG00000086579_tx_24"; exon_id "6_95795985_95796082_+"; exonnum "8"; txlen "1843";
6	ENSEMBL114_rn	exon	95795985	95796082	0.00975085519703538	+	.	gene_id "ENSRNOG00000086579"; transcript_id "ENSRNOG00000086579_tx_25"; exon_id "6_95795985_95796082_+"; exonnum "9"; txlen "1723";
6	ENSEMBL114_rn	exon	95795985	95796082	0.00906593454438845	+	.	gene_id "ENSRNOG00000086579"; transcript_id "ENSRNOG00000086579_tx_26"; exon_id "6_95795985_95796082_+"; exonnum "5"; txlen "1325";
6	ENSEMBL114_rn	exon	95795985	95796082	0.00864209337539515	+	.	gene_id "ENSRNOG00000086579"; transcript_id "ENSRNOG00000086579_tx_27"; exon_id "6_95795985_95796082_+"; exonnum "9"; txlen "2062";
6	ENSEMBL114_rn	exon	95795985	95796082	0.00864209337539515	+	.	gene_id "ENSRNOG00000086579"; transcript_id "ENSRNOG00000086579_tx_28"; exon_id "6_95795985_95796082_+"; exonnum "10"; txlen "2139";
6	ENSEMBL114_rn	exon	95795985	95796082	0.00764492875515724	+	.	gene_id "ENSRNOG00000086579"; transcript_id "ENSRNOG00000086579_tx_29"; exon_id "6_95795985_95796082_+"; exonnum "7"; txlen "1353";
6	ENSEMBL114_rn	exon	95795985	95796082	0.00764492875515724	+	.	gene_id "ENSRNOG00000086579"; transcript_id "ENSRNOG00000086579_tx_30"; exon_id "6_95795985_95796082_+"; exonnum "7"; txlen "1503";
6	ENSEMBL114_rn	exon	95795985	95796082	0.00764492875515724	+	.	gene_id "ENSRNOG00000086579"; transcript_id "ENSRNOG00000086579_tx_31"; exon_id "6_95795985_95796082_+"; exonnum "10"; txlen "1882";
6	ENSEMBL114_rn	exon	95795985	95796082	0.00764492875515724	+	.	gene_id "ENSRNOG00000086579"; transcript_id "ENSRNOG00000086579_tx_32"; exon_id "6_95795985_95796082_+"; exonnum "8"; txlen "1679";
6	ENSEMBL114_rn	exon	95795985	95796082	0.00764492875515724	+	.	gene_id "ENSRNOG00000086579"; transcript_id "ENSRNOG00000086579_tx_33"; exon_id "6_95795985_95796082_+"; exonnum "7"; txlen "1623";
6	ENSEMBL114_rn	exon	95795985	95796082	0.00764492875515724	+	.	gene_id "ENSRNOG00000086579"; transcript_id "ENSRNOG00000086579_tx_34"; exon_id "6_95795985_95796082_+"; exonnum "9"; txlen "1898";
6	ENSEMBL114_rn	exon	95795985	95796082	0.00762661856473597	+	.	gene_id "ENSRNOG00000086579"; transcript_id "ENSRNOG00000086579_tx_35"; exon_id "6_95795985_95796082_+"; exonnum "9"; txlen "1877";
6	ENSEMBL114_rn	exon	95795985	95796082	0.00731254054841128	+	.	gene_id "ENSRNOG00000086579"; transcript_id "ENSRNOG00000086579_tx_36"; exon_id "6_95795985_95796082_+"; exonnum "7"; txlen "1507";
6	ENSEMBL114_rn	exon	95795985	95796082	0.00731254054841128	+	.	gene_id "ENSRNOG00000086579"; transcript_id "ENSRNOG00000086579_tx_37"; exon_id "6_95795985_95796082_+"; exonnum "10"; txlen "1886";
6	ENSEMBL114_rn	exon	95795985	95796082	0.00731254054841128	+	.	gene_id "ENSRNOG00000086579"; transcript_id "ENSRNOG00000086579_tx_38"; exon_id "6_95795985_95796082_+"; exonnum "8"; txlen "1683";
6	ENSEMBL114_rn	exon	95795985	95796082	0.00719830680010064	+	.	gene_id "ENSRNOG00000086579"; transcript_id "ENSRNOG00000086579_tx_39"; exon_id "6_95795985_95796082_+"; exonnum "10"; txlen "1821";
6	ENSEMBL114_rn	exon	95795985	95796082	0.0616342812742442	+	.	gene_id "ENSRNOG00000086579"; transcript_id "ENSRNOG00000086579_tx_4"; exon_id "6_95795985_95796082_+"; exonnum "7"; txlen "1667";
6	ENSEMBL114_rn	exon	95795985	95796082	0.00719830680010064	+	.	gene_id "ENSRNOG00000086579"; transcript_id "ENSRNOG00000086579_tx_40"; exon_id "6_95795985_95796082_+"; exonnum "10"; txlen "1941";
6	ENSEMBL114_rn	exon	95795985	95796082	0.00674305429330202	+	.	gene_id "ENSRNOG00000086579"; transcript_id "ENSRNOG00000086579_tx_41"; exon_id "6_95795985_95796082_+"; exonnum "7"; txlen "1568";
6	ENSEMBL114_rn	exon	95795985	95796082	0.00661895896779984	+	.	gene_id "ENSRNOG00000086579"; transcript_id "ENSRNOG00000086579_tx_42"; exon_id "6_95795985_95796082_+"; exonnum "9"; txlen "1843";
6	ENSEMBL114_rn	exon	95795985	95796082	0.00631537592817338	+	.	gene_id "ENSRNOG00000086579"; transcript_id "ENSRNOG00000086579_tx_43"; exon_id "6_95795985_95796082_+"; exonnum "7"; txlen "1200";
6	ENSEMBL114_rn	exon	95795985	95796082	0.00631537592817338	+	.	gene_id "ENSRNOG00000086579"; transcript_id "ENSRNOG00000086579_tx_44"; exon_id "6_95795985_95796082_+"; exonnum "7"; txlen "1350";
6	ENSEMBL114_rn	exon	95795985	95796082	0.00631537592817338	+	.	gene_id "ENSRNOG00000086579"; transcript_id "ENSRNOG00000086579_tx_45"; exon_id "6_95795985_95796082_+"; exonnum "7"; txlen "1354";
6	ENSEMBL114_rn	exon	95795985	95796082	0.00631537592817338	+	.	gene_id "ENSRNOG00000086579"; transcript_id "ENSRNOG00000086579_tx_46"; exon_id "6_95795985_95796082_+"; exonnum "10"; txlen "1729";
6	ENSEMBL114_rn	exon	95795985	95796082	0.00631537592817338	+	.	gene_id "ENSRNOG00000086579"; transcript_id "ENSRNOG00000086579_tx_47"; exon_id "6_95795985_95796082_+"; exonnum "10"; txlen "1733";
6	ENSEMBL114_rn	exon	95795985	95796082	0.00631537592817338	+	.	gene_id "ENSRNOG00000086579"; transcript_id "ENSRNOG00000086579_tx_48"; exon_id "6_95795985_95796082_+"; exonnum "8"; txlen "1526";
6	ENSEMBL114_rn	exon	95795985	95796082	0.00631537592817338	+	.	gene_id "ENSRNOG00000086579"; transcript_id "ENSRNOG00000086579_tx_49"; exon_id "6_95795985_95796082_+"; exonnum "9"; txlen "1745";
6	ENSEMBL114_rn	exon	95795985	95796082	0.0472670562205067	+	.	gene_id "ENSRNOG00000086579"; transcript_id "ENSRNOG00000086579_tx_5"; exon_id "6_95795985_95796082_+"; exonnum "6"; txlen "1457";
6	ENSEMBL114_rn	exon	95795985	95796082	0.00616746517252566	+	.	gene_id "ENSRNOG00000086579"; transcript_id "ENSRNOG00000086579_tx_50"; exon_id "6_95795985_95796082_+"; exonnum "8"; txlen "1766";
6	ENSEMBL114_rn	exon	95795985	95796082	0.00616746517252566	+	.	gene_id "ENSRNOG00000086579"; transcript_id "ENSRNOG00000086579_tx_51"; exon_id "6_95795985_95796082_+"; exonnum "8"; txlen "1646";
6	ENSEMBL114_rn	exon	95795985	95796082	0.00565059951468144	+	.	gene_id "ENSRNOG00000086579"; transcript_id "ENSRNOG00000086579_tx_54"; exon_id "6_95795985_95796082_+"; exonnum "7"; txlen "1418";
6	ENSEMBL114_rn	exon	95795985	95796082	0.00565059951468144	+	.	gene_id "ENSRNOG00000086579"; transcript_id "ENSRNOG00000086579_tx_55"; exon_id "6_95795985_95796082_+"; exonnum "7"; txlen "1572";
6	ENSEMBL114_rn	exon	95795985	95796082	0.00565059951468144	+	.	gene_id "ENSRNOG00000086579"; transcript_id "ENSRNOG00000086579_tx_56"; exon_id "6_95795985_95796082_+"; exonnum "10"; txlen "1947";
6	ENSEMBL114_rn	exon	95795985	95796082	0.00565059951468144	+	.	gene_id "ENSRNOG00000086579"; transcript_id "ENSRNOG00000086579_tx_57"; exon_id "6_95795985_95796082_+"; exonnum "8"; txlen "1744";
6	ENSEMBL114_rn	exon	95795985	95796082	0.00548581335358202	+	.	gene_id "ENSRNOG00000086579"; transcript_id "ENSRNOG00000086579_tx_58"; exon_id "6_95795985_95796082_+"; exonnum "6"; txlen "1544";
6	ENSEMBL114_rn	exon	95795985	95796082	0.00538768261097548	+	.	gene_id "ENSRNOG00000086579"; transcript_id "ENSRNOG00000086579_tx_59"; exon_id "6_95795985_95796082_+"; exonnum "6"; txlen "1508";
6	ENSEMBL114_rn	exon	95795985	95796082	0.0466035838152405	+	.	gene_id "ENSRNOG00000086579"; transcript_id "ENSRNOG00000086579_tx_6"; exon_id "6_95795985_95796082_+"; exonnum "6"; txlen "1510";
6	ENSEMBL114_rn	exon	95795985	95796082	0.00538768261097548	+	.	gene_id "ENSRNOG00000086579"; transcript_id "ENSRNOG00000086579_tx_60"; exon_id "6_95795985_95796082_+"; exonnum "6"; txlen "1121";
6	ENSEMBL114_rn	exon	95795985	95796082	0.00538768261097548	+	.	gene_id "ENSRNOG00000086579"; transcript_id "ENSRNOG00000086579_tx_61"; exon_id "6_95795985_95796082_+"; exonnum "6"; txlen "1001";
6	ENSEMBL114_rn	exon	95795985	95796082	0.00505462166661282	+	.	gene_id "ENSRNOG00000086579"; transcript_id "ENSRNOG00000086579_tx_64"; exon_id "6_95795985_95796082_+"; exonnum "6"; txlen "1238";
6	ENSEMBL114_rn	exon	95795985	95796082	0.00505462166661282	+	.	gene_id "ENSRNOG00000086579"; transcript_id "ENSRNOG00000086579_tx_65"; exon_id "6_95795985_95796082_+"; exonnum "6"; txlen "1358";
6	ENSEMBL114_rn	exon	95795985	95796082	0.00505462166661282	+	.	gene_id "ENSRNOG00000086579"; transcript_id "ENSRNOG00000086579_tx_66"; exon_id "6_95795985_95796082_+"; exonnum "6"; txlen "1291";
6	ENSEMBL114_rn	exon	95795985	95796082	0.00505462166661282	+	.	gene_id "ENSRNOG00000086579"; transcript_id "ENSRNOG00000086579_tx_67"; exon_id "6_95795985_95796082_+"; exonnum "6"; txlen "1411";
6	ENSEMBL114_rn	exon	95795985	95796082	0.00505462166661282	+	.	gene_id "ENSRNOG00000086579"; transcript_id "ENSRNOG00000086579_tx_68"; exon_id "6_95795985_95796082_+"; exonnum "7"; txlen "1568";
6	ENSEMBL114_rn	exon	95795985	95796082	0.00500284813876295	+	.	gene_id "ENSRNOG00000086579"; transcript_id "ENSRNOG00000086579_tx_69"; exon_id "6_95795985_95796082_+"; exonnum "9"; txlen "1927";
6	ENSEMBL114_rn	exon	95795985	95796082	0.042436840939155	+	.	gene_id "ENSRNOG00000086579"; transcript_id "ENSRNOG00000086579_tx_7"; exon_id "6_95795985_95796082_+"; exonnum "4"; txlen "1248";
6	ENSEMBL114_rn	exon	95795985	95796082	0.00500284813876295	+	.	gene_id "ENSRNOG00000086579"; transcript_id "ENSRNOG00000086579_tx_70"; exon_id "6_95795985_95796082_+"; exonnum "9"; txlen "1420";
6	ENSEMBL114_rn	exon	95795985	95796082	0.00500284813876295	+	.	gene_id "ENSRNOG00000086579"; transcript_id "ENSRNOG00000086579_tx_71"; exon_id "6_95795985_95796082_+"; exonnum "9"; txlen "1540";
6	ENSEMBL114_rn	exon	95795985	95796082	0.00498582310118951	+	.	gene_id "ENSRNOG00000086579"; transcript_id "ENSRNOG00000086579_tx_72"; exon_id "6_95795985_95796082_+"; exonnum "11"; txlen "2130";
6	ENSEMBL114_rn	exon	95795985	95796082	0.00498582310118951	+	.	gene_id "ENSRNOG00000086579"; transcript_id "ENSRNOG00000086579_tx_73"; exon_id "6_95795985_95796082_+"; exonnum "11"; txlen "1816";
6	ENSEMBL114_rn	exon	95795985	95796082	0.00498582310118951	+	.	gene_id "ENSRNOG00000086579"; transcript_id "ENSRNOG00000086579_tx_74"; exon_id "6_95795985_95796082_+"; exonnum "11"; txlen "1663";
6	ENSEMBL114_rn	exon	95795985	95796082	0.00498582310118951	+	.	gene_id "ENSRNOG00000086579"; transcript_id "ENSRNOG00000086579_tx_75"; exon_id "6_95795985_95796082_+"; exonnum "11"; txlen "1966";
6	ENSEMBL114_rn	exon	95795985	95796082	0.00498582310118951	+	.	gene_id "ENSRNOG00000086579"; transcript_id "ENSRNOG00000086579_tx_76"; exon_id "6_95795985_95796082_+"; exonnum "11"; txlen "1813";
6	ENSEMBL114_rn	exon	95795985	95796082	0.00498582310118951	+	.	gene_id "ENSRNOG00000086579"; transcript_id "ENSRNOG00000086579_tx_77"; exon_id "6_95795985_95796082_+"; exonnum "11"; txlen "2031";
6	ENSEMBL114_rn	exon	95795985	95796082	0.00498582310118951	+	.	gene_id "ENSRNOG00000086579"; transcript_id "ENSRNOG00000086579_tx_78"; exon_id "6_95795985_95796082_+"; exonnum "11"; txlen "1970";
6	ENSEMBL114_rn	exon	95795985	95796082	0.00498582310118951	+	.	gene_id "ENSRNOG00000086579"; transcript_id "ENSRNOG00000086579_tx_79"; exon_id "6_95795985_95796082_+"; exonnum "11"; txlen "1817";
6	ENSEMBL114_rn	exon	95795985	95796082	0.0340424613585581	+	.	gene_id "ENSRNOG00000086579"; transcript_id "ENSRNOG00000086579_tx_8"; exon_id "6_95795985_95796082_+"; exonnum "7"; txlen "1547";
6	ENSEMBL114_rn	exon	95795985	95796082	0.00498582310118951	+	.	gene_id "ENSRNOG00000086579"; transcript_id "ENSRNOG00000086579_tx_80"; exon_id "6_95795985_95796082_+"; exonnum "11"; txlen "2035";
6	ENSEMBL114_rn	exon	95795985	95796082	0.00498582310118951	+	.	gene_id "ENSRNOG00000086579"; transcript_id "ENSRNOG00000086579_tx_81"; exon_id "6_95795985_95796082_+"; exonnum "12"; txlen "2349";
6	ENSEMBL114_rn	exon	95795985	95796082	0.00498582310118951	+	.	gene_id "ENSRNOG00000086579"; transcript_id "ENSRNOG00000086579_tx_82"; exon_id "6_95795985_95796082_+"; exonnum "12"; txlen "2185";
6	ENSEMBL114_rn	exon	95795985	95796082	0.00498582310118951	+	.	gene_id "ENSRNOG00000086579"; transcript_id "ENSRNOG00000086579_tx_83"; exon_id "6_95795985_95796082_+"; exonnum "12"; txlen "2032";
6	ENSEMBL114_rn	exon	95795985	95796082	0.00498582310118951	+	.	gene_id "ENSRNOG00000086579"; transcript_id "ENSRNOG00000086579_tx_84"; exon_id "6_95795985_95796082_+"; exonnum "12"; txlen "2250";
6	ENSEMBL114_rn	exon	95795985	95796082	0.00498582310118951	+	.	gene_id "ENSRNOG00000086579"; transcript_id "ENSRNOG00000086579_tx_85"; exon_id "6_95795985_95796082_+"; exonnum "12"; txlen "2189";
6	ENSEMBL114_rn	exon	95795985	95796082	0.00498582310118951	+	.	gene_id "ENSRNOG00000086579"; transcript_id "ENSRNOG00000086579_tx_86"; exon_id "6_95795985_95796082_+"; exonnum "13"; txlen "2262";
6	ENSEMBL114_rn	exon	95795985	95796082	0.00498582310118951	+	.	gene_id "ENSRNOG00000086579"; transcript_id "ENSRNOG00000086579_tx_87"; exon_id "6_95795985_95796082_+"; exonnum "13"; txlen "2109";
6	ENSEMBL114_rn	exon	95795985	95796082	0.00498582310118951	+	.	gene_id "ENSRNOG00000086579"; transcript_id "ENSRNOG00000086579_tx_88"; exon_id "6_95795985_95796082_+"; exonnum "11"; txlen "2086";
6	ENSEMBL114_rn	exon	95795985	95796082	0.00498582310118951	+	.	gene_id "ENSRNOG00000086579"; transcript_id "ENSRNOG00000086579_tx_89"; exon_id "6_95795985_95796082_+"; exonnum "13"; txlen "2382";
6	ENSEMBL114_rn	exon	95795985	95796082	0.00498582310118951	+	.	gene_id "ENSRNOG00000086579"; transcript_id "ENSRNOG00000086579_tx_90"; exon_id "6_95795985_95796082_+"; exonnum "13"; txlen "2229";
6	ENSEMBL114_rn	exon	95795985	95796082	0.00498582310118951	+	.	gene_id "ENSRNOG00000086579"; transcript_id "ENSRNOG00000086579_tx_91"; exon_id "6_95795985_95796082_+"; exonnum "13"; txlen "2447";
6	ENSEMBL114_rn	exon	95795985	95796082	0.00498582310118951	+	.	gene_id "ENSRNOG00000086579"; transcript_id "ENSRNOG00000086579_tx_92"; exon_id "6_95795985_95796082_+"; exonnum "13"; txlen "2386";
6	ENSEMBL114_rn	exon	95795985	95796082	0.00498582310118951	+	.	gene_id "ENSRNOG00000086579"; transcript_id "ENSRNOG00000086579_tx_93"; exon_id "6_95795985_95796082_+"; exonnum "13"; txlen "2233";
6	ENSEMBL114_rn	exon	95795985	95796082	0.00495061205079353	+	.	gene_id "ENSRNOG00000086579"; transcript_id "ENSRNOG00000086579_tx_94"; exon_id "6_95795985_95796082_+"; exonnum "10"; txlen "1975";
6	ENSEMBL114_rn	exon	95795985	95796082	0.00481652668707739	+	.	gene_id "ENSRNOG00000086579"; transcript_id "ENSRNOG00000086579_tx_95"; exon_id "6_95795985_95796082_+"; exonnum "9"; txlen "1744";
6	ENSEMBL114_rn	exon	95795985	95796082	0.00481652668707739	+	.	gene_id "ENSRNOG00000086579"; transcript_id "ENSRNOG00000086579_tx_96"; exon_id "6_95795985_95796082_+"; exonnum "8"; txlen "1667";
6	ENSEMBL114_rn	exon	95795985	95796082	0.00481652668707739	+	.	gene_id "ENSRNOG00000086579"; transcript_id "ENSRNOG00000086579_tx_97"; exon_id "6_95795985_95796082_+"; exonnum "9"; txlen "1624";
6	ENSEMBL114_rn	exon	95795985	95796082	0.00465343489444354	+	.	gene_id "ENSRNOG00000086579"; transcript_id "ENSRNOG00000086579_tx_99"; exon_id "6_95795985_95796082_+"; exonnum "10"; txlen "1925";
6	sraer114_mid	exon	95798570	95798689	0.0034998349294665	+	.	gene_id "ENSRNOG00000086579"; transcript_id "ENSRNOG00000086579_tx_111"; exon_id "6_95798570_95798689_+"; exonnum "6"; txlen "1304";
6	sraer114_mid	exon	95798570	95798689	0.0034998349294665	+	.	gene_id "ENSRNOG00000086579"; transcript_id "ENSRNOG00000086579_tx_112"; exon_id "6_95798570_95798689_+"; exonnum "6"; txlen "1357";
6	sraer114_mid	exon	95798570	95798689	0.00278712351716326	+	.	gene_id "ENSRNOG00000086579"; transcript_id "ENSRNOG00000086579_tx_117"; exon_id "6_95798570_95798689_+"; exonnum "11"; txlen "1842";
6	sraer114_mid	exon	95798570	95798689	0.00261601168444563	+	.	gene_id "ENSRNOG00000086579"; transcript_id "ENSRNOG00000086579_tx_119"; exon_id "6_95798570_95798689_+"; exonnum "9"; txlen "1886";
6	sraer114_mid	exon	95798570	95798689	0.00261601168444563	+	.	gene_id "ENSRNOG00000086579"; transcript_id "ENSRNOG00000086579_tx_120"; exon_id "6_95798570_95798689_+"; exonnum "10"; txlen "1963";
6	sraer114_mid	exon	95798570	95798689	0.00261601168444563	+	.	gene_id "ENSRNOG00000086579"; transcript_id "ENSRNOG00000086579_tx_122"; exon_id "6_95798570_95798689_+"; exonnum "6"; txlen "1467";
6	sraer114_mid	exon	95798570	95798689	0.00261601168444563	+	.	gene_id "ENSRNOG00000086579"; transcript_id "ENSRNOG00000086579_tx_123"; exon_id "6_95798570_95798689_+"; exonnum "7"; txlen "1544";
6	sraer114_mid	exon	95798570	95798689	0.00254220618824532	+	.	gene_id "ENSRNOG00000086579"; transcript_id "ENSRNOG00000086579_tx_126"; exon_id "6_95798570_95798689_+"; exonnum "7"; txlen "1611";
6	sraer114_mid	exon	95798570	95798689	0.00254220618824532	+	.	gene_id "ENSRNOG00000086579"; transcript_id "ENSRNOG00000086579_tx_127"; exon_id "6_95798570_95798689_+"; exonnum "7"; txlen "1664";
6	sraer114_mid	exon	95798570	95798689	0.00254220618824532	+	.	gene_id "ENSRNOG00000086579"; transcript_id "ENSRNOG00000086579_tx_128"; exon_id "6_95798570_95798689_+"; exonnum "9"; txlen "1898";
6	sraer114_mid	exon	95798570	95798689	0.00254220618824532	+	.	gene_id "ENSRNOG00000086579"; transcript_id "ENSRNOG00000086579_tx_129"; exon_id "6_95798570_95798689_+"; exonnum "10"; txlen "1997";
6	sraer114_mid	exon	95798570	95798689	0.0251897894234472	+	.	gene_id "ENSRNOG00000086579"; transcript_id "ENSRNOG00000086579_tx_13"; exon_id "6_95798570_95798689_+"; exonnum "4"; txlen "1038";
6	sraer114_mid	exon	95798570	95798689	0.00254220618824532	+	.	gene_id "ENSRNOG00000086579"; transcript_id "ENSRNOG00000086579_tx_130"; exon_id "6_95798570_95798689_+"; exonnum "10"; txlen "1996";
6	sraer114_mid	exon	95798570	95798689	0.00254220618824532	+	.	gene_id "ENSRNOG00000086579"; transcript_id "ENSRNOG00000086579_tx_131"; exon_id "6_95798570_95798689_+"; exonnum "11"; txlen "2095";
6	sraer114_mid	exon	95798570	95798689	0.00207266201494627	+	.	gene_id "ENSRNOG00000086579"; transcript_id "ENSRNOG00000086579_tx_132"; exon_id "6_95798570_95798689_+"; exonnum "7"; txlen "1514";
6	sraer114_mid	exon	95798570	95798689	0.0207500089342545	+	.	gene_id "ENSRNOG00000086579"; transcript_id "ENSRNOG00000086579_tx_15"; exon_id "6_95798570_95798689_+"; exonnum "4"; txlen "1091";
6	sraer114_mid	exon	95798570	95798689	0.0197401751296858	+	.	gene_id "ENSRNOG00000086579"; transcript_id "ENSRNOG00000086579_tx_17"; exon_id "6_95798570_95798689_+"; exonnum "10"; txlen "1843";
6	sraer114_mid	exon	95798570	95798689	0.0134005249020288	+	.	gene_id "ENSRNOG00000086579"; transcript_id "ENSRNOG00000086579_tx_21"; exon_id "6_95798570_95798689_+"; exonnum "8"; txlen "1821";
6	sraer114_mid	exon	95798570	95798689	0.0125851154695729	+	.	gene_id "ENSRNOG00000086579"; transcript_id "ENSRNOG00000086579_tx_22"; exon_id "6_95798570_95798689_+"; exonnum "9"; txlen "1744";
6	sraer114_mid	exon	95798570	95798689	0.0104275729550878	+	.	gene_id "ENSRNOG00000086579"; transcript_id "ENSRNOG00000086579_tx_23"; exon_id "6_95798570_95798689_+"; exonnum "7"; txlen "1424";
6	sraer114_mid	exon	95798570	95798689	0.00997164620237902	+	.	gene_id "ENSRNOG00000086579"; transcript_id "ENSRNOG00000086579_tx_24"; exon_id "6_95798570_95798689_+"; exonnum "9"; txlen "1843";
6	sraer114_mid	exon	95798570	95798689	0.00906593454438845	+	.	gene_id "ENSRNOG00000086579"; transcript_id "ENSRNOG00000086579_tx_26"; exon_id "6_95798570_95798689_+"; exonnum "6"; txlen "1325";
6	sraer114_mid	exon	95798570	95798689	0.00864209337539515	+	.	gene_id "ENSRNOG00000086579"; transcript_id "ENSRNOG00000086579_tx_27"; exon_id "6_95798570_95798689_+"; exonnum "10"; txlen "2062";
6	sraer114_mid	exon	95798570	95798689	0.00864209337539515	+	.	gene_id "ENSRNOG00000086579"; transcript_id "ENSRNOG00000086579_tx_28"; exon_id "6_95798570_95798689_+"; exonnum "11"; txlen "2139";
6	sraer114_mid	exon	95798570	95798689	0.00764492875515724	+	.	gene_id "ENSRNOG00000086579"; transcript_id "ENSRNOG00000086579_tx_33"; exon_id "6_95798570_95798689_+"; exonnum "8"; txlen "1623";
6	sraer114_mid	exon	95798570	95798689	0.0616342812742442	+	.	gene_id "ENSRNOG00000086579"; transcript_id "ENSRNOG00000086579_tx_4"; exon_id "6_95798570_95798689_+"; exonnum "8"; txlen "1667";
6	sraer114_mid	exon	95798570	95798689	0.00719830680010064	+	.	gene_id "ENSRNOG00000086579"; transcript_id "ENSRNOG00000086579_tx_40"; exon_id "6_95798570_95798689_+"; exonnum "11"; txlen "1941";
6	sraer114_mid	exon	95798570	95798689	0.0472670562205067	+	.	gene_id "ENSRNOG00000086579"; transcript_id "ENSRNOG00000086579_tx_5"; exon_id "6_95798570_95798689_+"; exonnum "7"; txlen "1457";
6	sraer114_mid	exon	95798570	95798689	0.00616746517252566	+	.	gene_id "ENSRNOG00000086579"; transcript_id "ENSRNOG00000086579_tx_50"; exon_id "6_95798570_95798689_+"; exonnum "9"; txlen "1766";
6	sraer114_mid	exon	95798570	95798689	0.00538768261097548	+	.	gene_id "ENSRNOG00000086579"; transcript_id "ENSRNOG00000086579_tx_59"; exon_id "6_95798570_95798689_+"; exonnum "7"; txlen "1508";
6	sraer114_mid	exon	95798570	95798689	0.0466035838152405	+	.	gene_id "ENSRNOG00000086579"; transcript_id "ENSRNOG00000086579_tx_6"; exon_id "6_95798570_95798689_+"; exonnum "7"; txlen "1510";
6	sraer114_mid	exon	95798570	95798689	0.00538768261097548	+	.	gene_id "ENSRNOG00000086579"; transcript_id "ENSRNOG00000086579_tx_60"; exon_id "6_95798570_95798689_+"; exonnum "7"; txlen "1121";
6	sraer114_mid	exon	95798570	95798689	0.00505462166661282	+	.	gene_id "ENSRNOG00000086579"; transcript_id "ENSRNOG00000086579_tx_65"; exon_id "6_95798570_95798689_+"; exonnum "7"; txlen "1358";
6	sraer114_mid	exon	95798570	95798689	0.00505462166661282	+	.	gene_id "ENSRNOG00000086579"; transcript_id "ENSRNOG00000086579_tx_67"; exon_id "6_95798570_95798689_+"; exonnum "7"; txlen "1411";
6	sraer114_mid	exon	95798570	95798689	0.00505462166661282	+	.	gene_id "ENSRNOG00000086579"; transcript_id "ENSRNOG00000086579_tx_68"; exon_id "6_95798570_95798689_+"; exonnum "8"; txlen "1568";
6	sraer114_mid	exon	95798570	95798689	0.00500284813876295	+	.	gene_id "ENSRNOG00000086579"; transcript_id "ENSRNOG00000086579_tx_69"; exon_id "6_95798570_95798689_+"; exonnum "10"; txlen "1927";
6	sraer114_mid	exon	95798570	95798689	0.042436840939155	+	.	gene_id "ENSRNOG00000086579"; transcript_id "ENSRNOG00000086579_tx_7"; exon_id "6_95798570_95798689_+"; exonnum "5"; txlen "1248";
6	sraer114_mid	exon	95798570	95798689	0.00500284813876295	+	.	gene_id "ENSRNOG00000086579"; transcript_id "ENSRNOG00000086579_tx_71"; exon_id "6_95798570_95798689_+"; exonnum "10"; txlen "1540";
6	sraer114_mid	exon	95798570	95798689	0.00498582310118951	+	.	gene_id "ENSRNOG00000086579"; transcript_id "ENSRNOG00000086579_tx_72"; exon_id "6_95798570_95798689_+"; exonnum "12"; txlen "2130";
6	sraer114_mid	exon	95798570	95798689	0.00498582310118951	+	.	gene_id "ENSRNOG00000086579"; transcript_id "ENSRNOG00000086579_tx_81"; exon_id "6_95798570_95798689_+"; exonnum "13"; txlen "2349";
6	sraer114_mid	exon	95798570	95798689	0.00498582310118951	+	.	gene_id "ENSRNOG00000086579"; transcript_id "ENSRNOG00000086579_tx_88"; exon_id "6_95798570_95798689_+"; exonnum "12"; txlen "2086";
6	sraer114_mid	exon	95798570	95798689	0.00498582310118951	+	.	gene_id "ENSRNOG00000086579"; transcript_id "ENSRNOG00000086579_tx_89"; exon_id "6_95798570_95798689_+"; exonnum "14"; txlen "2382";
6	sraer114_mid	exon	95798570	95798689	0.00498582310118951	+	.	gene_id "ENSRNOG00000086579"; transcript_id "ENSRNOG00000086579_tx_90"; exon_id "6_95798570_95798689_+"; exonnum "14"; txlen "2229";
6	sraer114_mid	exon	95798570	95798689	0.00498582310118951	+	.	gene_id "ENSRNOG00000086579"; transcript_id "ENSRNOG00000086579_tx_91"; exon_id "6_95798570_95798689_+"; exonnum "14"; txlen "2447";
6	sraer114_mid	exon	95798570	95798689	0.00498582310118951	+	.	gene_id "ENSRNOG00000086579"; transcript_id "ENSRNOG00000086579_tx_92"; exon_id "6_95798570_95798689_+"; exonnum "14"; txlen "2386";
6	sraer114_mid	exon	95798570	95798689	0.00498582310118951	+	.	gene_id "ENSRNOG00000086579"; transcript_id "ENSRNOG00000086579_tx_93"; exon_id "6_95798570_95798689_+"; exonnum "14"; txlen "2233";
6	sraer114_mid	exon	95798570	95798689	0.00481652668707739	+	.	gene_id "ENSRNOG00000086579"; transcript_id "ENSRNOG00000086579_tx_95"; exon_id "6_95798570_95798689_+"; exonnum "10"; txlen "1744";
6	sraer114_mid	exon	95798570	95798689	0.00481652668707739	+	.	gene_id "ENSRNOG00000086579"; transcript_id "ENSRNOG00000086579_tx_96"; exon_id "6_95798570_95798689_+"; exonnum "9"; txlen "1667";
6	ensembl	exon	95798570	95799351	0	+	.	gene_id "ENSRNOG00000086579"; gene_version "1"; transcript_id "ENSRNOT00000131588"; transcript_version "1"; exon_number "10"; gene_source "ensembl"; gene_biotype "lncRNA"; transcript_source "ensembl"; transcript_biotype "lncRNA"; exon_id "ENSRNOE00000812304"; exon_version "1"; tag "Ensembl_canonical";
6	sraer114_ss	exon	95800732	95801268	0.00451330650286235	+	.	gene_id "ENSRNOG00000086579"; transcript_id "ENSRNOG00000086579_tx_105"; exon_id "6_95800732_95801268_+"; exonnum "9"; txlen "1624";
6	sraer114_ss	exon	95800732	95801268	0.00400294728335421	+	.	gene_id "ENSRNOG00000086579"; transcript_id "ENSRNOG00000086579_tx_106"; exon_id "6_95800732_95801268_+"; exonnum "7"; txlen "1286";
6	sraer114_ss	exon	95800732	95801268	0.00398865848095161	+	.	gene_id "ENSRNOG00000086579"; transcript_id "ENSRNOG00000086579_tx_107"; exon_id "6_95800732_95801268_+"; exonnum "9"; txlen "1723";
6	sraer114_ss	exon	95800732	95801268	0.00370541678257873	+	.	gene_id "ENSRNOG00000086579"; transcript_id "ENSRNOG00000086579_tx_108"; exon_id "6_95800732_95801268_+"; exonnum "8"; txlen "1448";
6	sraer114_ss	exon	95800732	95801268	0.00370541678257873	+	.	gene_id "ENSRNOG00000086579"; transcript_id "ENSRNOG00000086579_tx_109"; exon_id "6_95800732_95801268_+"; exonnum "9"; txlen "1547";
6	sraer114_ss	exon	95800732	95801268	0.0333737157905528	+	.	gene_id "ENSRNOG00000086579"; transcript_id "ENSRNOG00000086579_tx_11"; exon_id "6_95800732_95801268_+"; exonnum "7"; txlen "1337";
6	sraer114_ss	exon	95800732	95801268	0.0034998349294665	+	.	gene_id "ENSRNOG00000086579"; transcript_id "ENSRNOG00000086579_tx_110"; exon_id "6_95800732_95801268_+"; exonnum "6"; txlen "1184";
6	sraer114_ss	exon	95800732	95801268	0.0034998349294665	+	.	gene_id "ENSRNOG00000086579"; transcript_id "ENSRNOG00000086579_tx_111"; exon_id "6_95800732_95801268_+"; exonnum "7"; txlen "1304";
6	sraer114_ss	exon	95800732	95801268	0.0034998349294665	+	.	gene_id "ENSRNOG00000086579"; transcript_id "ENSRNOG00000086579_tx_112"; exon_id "6_95800732_95801268_+"; exonnum "7"; txlen "1357";
6	sraer114_ss	exon	95800732	95801268	0.00302364497039565	+	.	gene_id "ENSRNOG00000086579"; transcript_id "ENSRNOG00000086579_tx_114"; exon_id "6_95800732_95801268_+"; exonnum "6"; txlen "1237";
6	sraer114_ss	exon	95800732	95801268	0.00284142039283475	+	.	gene_id "ENSRNOG00000086579"; transcript_id "ENSRNOG00000086579_tx_115"; exon_id "6_95800732_95801268_+"; exonnum "7"; txlen "1394";
6	sraer114_ss	exon	95800732	95801268	0.00278712351716326	+	.	gene_id "ENSRNOG00000086579"; transcript_id "ENSRNOG00000086579_tx_116"; exon_id "6_95800732_95801268_+"; exonnum "11"; txlen "1722";
6	sraer114_ss	exon	95800732	95801268	0.00278712351716326	+	.	gene_id "ENSRNOG00000086579"; transcript_id "ENSRNOG00000086579_tx_117"; exon_id "6_95800732_95801268_+"; exonnum "12"; txlen "1842";
6	sraer114_ss	exon	95800732	95801268	0.00266863152223614	+	.	gene_id "ENSRNOG00000086579"; transcript_id "ENSRNOG00000086579_tx_118"; exon_id "6_95800732_95801268_+"; exonnum "8"; txlen "1363";
6	sraer114_ss	exon	95800732	95801268	0.00261601168444563	+	.	gene_id "ENSRNOG00000086579"; transcript_id "ENSRNOG00000086579_tx_119"; exon_id "6_95800732_95801268_+"; exonnum "10"; txlen "1886";
6	sraer114_ss	exon	95800732	95801268	0.0308003845969008	+	.	gene_id "ENSRNOG00000086579"; transcript_id "ENSRNOG00000086579_tx_12"; exon_id "6_95800732_95801268_+"; exonnum "7"; txlen "1390";
6	sraer114_ss	exon	95800732	95801268	0.00261601168444563	+	.	gene_id "ENSRNOG00000086579"; transcript_id "ENSRNOG00000086579_tx_120"; exon_id "6_95800732_95801268_+"; exonnum "11"; txlen "1963";
6	sraer114_ss	exon	95800732	95801268	0.00261601168444563	+	.	gene_id "ENSRNOG00000086579"; transcript_id "ENSRNOG00000086579_tx_121"; exon_id "6_95800732_95801268_+"; exonnum "9"; txlen "1766";
6	sraer114_ss	exon	95800732	95801268	0.00261601168444563	+	.	gene_id "ENSRNOG00000086579"; transcript_id "ENSRNOG00000086579_tx_122"; exon_id "6_95800732_95801268_+"; exonnum "7"; txlen "1467";
6	sraer114_ss	exon	95800732	95801268	0.00261601168444563	+	.	gene_id "ENSRNOG00000086579"; transcript_id "ENSRNOG00000086579_tx_123"; exon_id "6_95800732_95801268_+"; exonnum "8"; txlen "1544";
6	sraer114_ss	exon	95800732	95801268	0.00261601168444563	+	.	gene_id "ENSRNOG00000086579"; transcript_id "ENSRNOG00000086579_tx_124"; exon_id "6_95800732_95801268_+"; exonnum "6"; txlen "1347";
6	sraer114_ss	exon	95800732	95801268	0.00261601168444563	+	.	gene_id "ENSRNOG00000086579"; transcript_id "ENSRNOG00000086579_tx_125"; exon_id "6_95800732_95801268_+"; exonnum "7"; txlen "1424";
6	sraer114_ss	exon	95800732	95801268	0.0251897894234472	+	.	gene_id "ENSRNOG00000086579"; transcript_id "ENSRNOG00000086579_tx_13"; exon_id "6_95800732_95801268_+"; exonnum "5"; txlen "1038";
6	sraer114_ss	exon	95800732	95801268	0.00207266201494627	+	.	gene_id "ENSRNOG00000086579"; transcript_id "ENSRNOG00000086579_tx_132"; exon_id "6_95800732_95801268_+"; exonnum "8"; txlen "1514";
6	sraer114_ss	exon	95800732	95801268	0.00200984542158084	+	.	gene_id "ENSRNOG00000086579"; transcript_id "ENSRNOG00000086579_tx_134"; exon_id "6_95800732_95801268_+"; exonnum "7"; txlen "1304";
6	sraer114_ss	exon	95800732	95801268	0.00172502825369206	+	.	gene_id "ENSRNOG00000086579"; transcript_id "ENSRNOG00000086579_tx_135"; exon_id "6_95800732_95801268_+"; exonnum "10"; txlen "1722";
6	sraer114_ss	exon	95800732	95801268	0.0208720928820462	+	.	gene_id "ENSRNOG00000086579"; transcript_id "ENSRNOG00000086579_tx_14"; exon_id "6_95800732_95801268_+"; exonnum "4"; txlen "918";
6	sraer114_ss	exon	95800732	95801268	0.0207500089342545	+	.	gene_id "ENSRNOG00000086579"; transcript_id "ENSRNOG00000086579_tx_15"; exon_id "6_95800732_95801268_+"; exonnum "5"; txlen "1091";
6	sraer114_ss	exon	95800732	95801268	0.0202284442552769	+	.	gene_id "ENSRNOG00000086579"; transcript_id "ENSRNOG00000086579_tx_16"; exon_id "6_95800732_95801268_+"; exonnum "4"; txlen "971";
6	sraer114_ss	exon	95800732	95801268	0.0197401751296858	+	.	gene_id "ENSRNOG00000086579"; transcript_id "ENSRNOG00000086579_tx_17"; exon_id "6_95800732_95801268_+"; exonnum "11"; txlen "1843";
6	sraer114_ss	exon	95800732	95801268	0.0149785626514188	+	.	gene_id "ENSRNOG00000086579"; transcript_id "ENSRNOG00000086579_tx_19"; exon_id "6_95800732_95801268_+"; exonnum "5"; txlen "1128";
6	sraer114_ss	exon	95800732	95801268	0.0125851154695729	+	.	gene_id "ENSRNOG00000086579"; transcript_id "ENSRNOG00000086579_tx_22"; exon_id "6_95800732_95801268_+"; exonnum "10"; txlen "1744";
6	sraer114_ss	exon	95800732	95801268	0.0104275729550878	+	.	gene_id "ENSRNOG00000086579"; transcript_id "ENSRNOG00000086579_tx_23"; exon_id "6_95800732_95801268_+"; exonnum "8"; txlen "1424";
6	sraer114_ss	exon	95800732	95801268	0.00997164620237902	+	.	gene_id "ENSRNOG00000086579"; transcript_id "ENSRNOG00000086579_tx_24"; exon_id "6_95800732_95801268_+"; exonnum "10"; txlen "1843";
6	sraer114_ss	exon	95800732	95801268	0.00975085519703538	+	.	gene_id "ENSRNOG00000086579"; transcript_id "ENSRNOG00000086579_tx_25"; exon_id "6_95800732_95801268_+"; exonnum "10"; txlen "1723";
6	sraer114_ss	exon	95800732	95801268	0.00906593454438845	+	.	gene_id "ENSRNOG00000086579"; transcript_id "ENSRNOG00000086579_tx_26"; exon_id "6_95800732_95801268_+"; exonnum "7"; txlen "1325";
6	sraer114_ss	exon	95800732	95801268	0.00864209337539515	+	.	gene_id "ENSRNOG00000086579"; transcript_id "ENSRNOG00000086579_tx_27"; exon_id "6_95800732_95801268_+"; exonnum "11"; txlen "2062";
6	sraer114_ss	exon	95800732	95801268	0.00864209337539515	+	.	gene_id "ENSRNOG00000086579"; transcript_id "ENSRNOG00000086579_tx_28"; exon_id "6_95800732_95801268_+"; exonnum "12"; txlen "2139";
6	sraer114_ss	exon	95800732	95801268	0.00719830680010064	+	.	gene_id "ENSRNOG00000086579"; transcript_id "ENSRNOG00000086579_tx_39"; exon_id "6_95800732_95801268_+"; exonnum "11"; txlen "1821";
6	sraer114_ss	exon	95800732	95801268	0.0616342812742442	+	.	gene_id "ENSRNOG00000086579"; transcript_id "ENSRNOG00000086579_tx_4"; exon_id "6_95800732_95801268_+"; exonnum "9"; txlen "1667";
6	sraer114_ss	exon	95800732	95801268	0.00719830680010064	+	.	gene_id "ENSRNOG00000086579"; transcript_id "ENSRNOG00000086579_tx_40"; exon_id "6_95800732_95801268_+"; exonnum "12"; txlen "1941";
6	sraer114_ss	exon	95800732	95801268	0.00661895896779984	+	.	gene_id "ENSRNOG00000086579"; transcript_id "ENSRNOG00000086579_tx_42"; exon_id "6_95800732_95801268_+"; exonnum "10"; txlen "1843";
6	sraer114_ss	exon	95800732	95801268	0.0472670562205067	+	.	gene_id "ENSRNOG00000086579"; transcript_id "ENSRNOG00000086579_tx_5"; exon_id "6_95800732_95801268_+"; exonnum "8"; txlen "1457";
6	sraer114_ss	exon	95800732	95801268	0.00616746517252566	+	.	gene_id "ENSRNOG00000086579"; transcript_id "ENSRNOG00000086579_tx_50"; exon_id "6_95800732_95801268_+"; exonnum "10"; txlen "1766";
6	sraer114_ss	exon	95800732	95801268	0.00616746517252566	+	.	gene_id "ENSRNOG00000086579"; transcript_id "ENSRNOG00000086579_tx_51"; exon_id "6_95800732_95801268_+"; exonnum "9"; txlen "1646";
6	sraer114_ss	exon	95800732	95801268	0.00577251708318802	+	.	gene_id "ENSRNOG00000086579"; transcript_id "ENSRNOG00000086579_tx_52"; exon_id "6_95800732_95801268_+"; exonnum "4"; txlen "1030";
6	sraer114_ss	exon	95800732	95801268	0.00577251708318802	+	.	gene_id "ENSRNOG00000086579"; transcript_id "ENSRNOG00000086579_tx_53"; exon_id "6_95800732_95801268_+"; exonnum "4"; txlen "881";
6	sraer114_ss	exon	95800732	95801268	0.00538768261097548	+	.	gene_id "ENSRNOG00000086579"; transcript_id "ENSRNOG00000086579_tx_59"; exon_id "6_95800732_95801268_+"; exonnum "8"; txlen "1508";
6	sraer114_ss	exon	95800732	95801268	0.0466035838152405	+	.	gene_id "ENSRNOG00000086579"; transcript_id "ENSRNOG00000086579_tx_6"; exon_id "6_95800732_95801268_+"; exonnum "8"; txlen "1510";
6	sraer114_ss	exon	95800732	95801268	0.00538768261097548	+	.	gene_id "ENSRNOG00000086579"; transcript_id "ENSRNOG00000086579_tx_62"; exon_id "6_95800732_95801268_+"; exonnum "6"; txlen "1290";
6	sraer114_ss	exon	95800732	95801268	0.00538768261097548	+	.	gene_id "ENSRNOG00000086579"; transcript_id "ENSRNOG00000086579_tx_63"; exon_id "6_95800732_95801268_+"; exonnum "3"; txlen "804";
6	sraer114_ss	exon	95800732	95801268	0.00505462166661282	+	.	gene_id "ENSRNOG00000086579"; transcript_id "ENSRNOG00000086579_tx_64"; exon_id "6_95800732_95801268_+"; exonnum "7"; txlen "1238";
6	sraer114_ss	exon	95800732	95801268	0.00505462166661282	+	.	gene_id "ENSRNOG00000086579"; transcript_id "ENSRNOG00000086579_tx_65"; exon_id "6_95800732_95801268_+"; exonnum "8"; txlen "1358";
6	sraer114_ss	exon	95800732	95801268	0.00505462166661282	+	.	gene_id "ENSRNOG00000086579"; transcript_id "ENSRNOG00000086579_tx_66"; exon_id "6_95800732_95801268_+"; exonnum "7"; txlen "1291";
6	sraer114_ss	exon	95800732	95801268	0.00505462166661282	+	.	gene_id "ENSRNOG00000086579"; transcript_id "ENSRNOG00000086579_tx_67"; exon_id "6_95800732_95801268_+"; exonnum "8"; txlen "1411";
6	sraer114_ss	exon	95800732	95801268	0.00505462166661282	+	.	gene_id "ENSRNOG00000086579"; transcript_id "ENSRNOG00000086579_tx_68"; exon_id "6_95800732_95801268_+"; exonnum "9"; txlen "1568";
6	sraer114_ss	exon	95800732	95801268	0.00500284813876295	+	.	gene_id "ENSRNOG00000086579"; transcript_id "ENSRNOG00000086579_tx_69"; exon_id "6_95800732_95801268_+"; exonnum "11"; txlen "1927";
6	sraer114_ss	exon	95800732	95801268	0.042436840939155	+	.	gene_id "ENSRNOG00000086579"; transcript_id "ENSRNOG00000086579_tx_7"; exon_id "6_95800732_95801268_+"; exonnum "6"; txlen "1248";
6	sraer114_ss	exon	95800732	95801268	0.00498582310118951	+	.	gene_id "ENSRNOG00000086579"; transcript_id "ENSRNOG00000086579_tx_72"; exon_id "6_95800732_95801268_+"; exonnum "13"; txlen "2130";
6	sraer114_ss	exon	95800732	95801268	0.0340424613585581	+	.	gene_id "ENSRNOG00000086579"; transcript_id "ENSRNOG00000086579_tx_8"; exon_id "6_95800732_95801268_+"; exonnum "8"; txlen "1547";
6	sraer114_ss	exon	95800732	95801268	0.00498582310118951	+	.	gene_id "ENSRNOG00000086579"; transcript_id "ENSRNOG00000086579_tx_81"; exon_id "6_95800732_95801268_+"; exonnum "14"; txlen "2349";
6	sraer114_ss	exon	95800732	95801268	0.00481652668707739	+	.	gene_id "ENSRNOG00000086579"; transcript_id "ENSRNOG00000086579_tx_95"; exon_id "6_95800732_95801268_+"; exonnum "11"; txlen "1744";
6	sraer114_ss	exon	95800732	95801268	0.00481652668707739	+	.	gene_id "ENSRNOG00000086579"; transcript_id "ENSRNOG00000086579_tx_96"; exon_id "6_95800732_95801268_+"; exonnum "10"; txlen "1667";
6	sraer114_ss	exon	95800732	95801268	0.00481652668707739	+	.	gene_id "ENSRNOG00000086579"; transcript_id "ENSRNOG00000086579_tx_97"; exon_id "6_95800732_95801268_+"; exonnum "10"; txlen "1624";
6	ensembl	exon	95804842	95804991	0	+	.	gene_id "ENSRNOG00000086579"; gene_version "1"; transcript_id "ENSRNOT00000126518"; transcript_version "1"; exon_number "12"; gene_source "ensembl"; gene_biotype "lncRNA"; transcript_source "ensembl"; transcript_biotype "lncRNA"; exon_id "ENSRNOE00000801382"; exon_version "1";
6	ENSEMBL114_rn	exon	95804842	95804991	0.00465343489444354	+	.	gene_id "ENSRNOG00000086579"; transcript_id "ENSRNOG00000086579_tx_100"; exon_id "6_95804842_95804991_+"; exonnum "11"; txlen "1772";
6	ENSEMBL114_rn	exon	95804842	95804991	0.00465343489444354	+	.	gene_id "ENSRNOG00000086579"; transcript_id "ENSRNOG00000086579_tx_101"; exon_id "6_95804842_95804991_+"; exonnum "11"; txlen "1990";
6	ENSEMBL114_rn	exon	95804842	95804991	0.00465343489444354	+	.	gene_id "ENSRNOG00000086579"; transcript_id "ENSRNOG00000086579_tx_102"; exon_id "6_95804842_95804991_+"; exonnum "12"; txlen "2002";
6	ENSEMBL114_rn	exon	95804842	95804991	0.00465343489444354	+	.	gene_id "ENSRNOG00000086579"; transcript_id "ENSRNOG00000086579_tx_103"; exon_id "6_95804842_95804991_+"; exonnum "12"; txlen "1849";
6	ENSEMBL114_rn	exon	95804842	95804991	0.00465343489444354	+	.	gene_id "ENSRNOG00000086579"; transcript_id "ENSRNOG00000086579_tx_104"; exon_id "6_95804842_95804991_+"; exonnum "12"; txlen "2067";
6	ENSEMBL114_rn	exon	95804842	95804991	0.00347880846812518	+	.	gene_id "ENSRNOG00000086579"; transcript_id "ENSRNOG00000086579_tx_113"; exon_id "6_95804842_95804991_+"; exonnum "10"; txlen "1876";
6	ENSEMBL114_rn	exon	95804842	95804991	0.00254220618824532	+	.	gene_id "ENSRNOG00000086579"; transcript_id "ENSRNOG00000086579_tx_126"; exon_id "6_95804842_95804991_+"; exonnum "8"; txlen "1611";
6	ENSEMBL114_rn	exon	95804842	95804991	0.00254220618824532	+	.	gene_id "ENSRNOG00000086579"; transcript_id "ENSRNOG00000086579_tx_127"; exon_id "6_95804842_95804991_+"; exonnum "8"; txlen "1664";
6	ENSEMBL114_rn	exon	95804842	95804991	0.00254220618824532	+	.	gene_id "ENSRNOG00000086579"; transcript_id "ENSRNOG00000086579_tx_128"; exon_id "6_95804842_95804991_+"; exonnum "10"; txlen "1898";
6	ENSEMBL114_rn	exon	95804842	95804991	0.00254220618824532	+	.	gene_id "ENSRNOG00000086579"; transcript_id "ENSRNOG00000086579_tx_129"; exon_id "6_95804842_95804991_+"; exonnum "11"; txlen "1997";
6	ENSEMBL114_rn	exon	95804842	95804991	0.00254220618824532	+	.	gene_id "ENSRNOG00000086579"; transcript_id "ENSRNOG00000086579_tx_130"; exon_id "6_95804842_95804991_+"; exonnum "11"; txlen "1996";
6	ENSEMBL114_rn	exon	95804842	95804991	0.00254220618824532	+	.	gene_id "ENSRNOG00000086579"; transcript_id "ENSRNOG00000086579_tx_131"; exon_id "6_95804842_95804991_+"; exonnum "12"; txlen "2095";
6	ENSEMBL114_rn	exon	95804842	95804991	0.00200984542158084	+	.	gene_id "ENSRNOG00000086579"; transcript_id "ENSRNOG00000086579_tx_133"; exon_id "6_95804842_95804991_+"; exonnum "7"; txlen "1070";
6	ENSEMBL114_rn	exon	95804842	95804991	0.0141277958201382	+	.	gene_id "ENSRNOG00000086579"; transcript_id "ENSRNOG00000086579_tx_20"; exon_id "6_95804842_95804991_+"; exonnum "7"; txlen "1491";
6	ENSEMBL114_rn	exon	95804842	95804991	0.0134005249020288	+	.	gene_id "ENSRNOG00000086579"; transcript_id "ENSRNOG00000086579_tx_21"; exon_id "6_95804842_95804991_+"; exonnum "9"; txlen "1821";
6	ENSEMBL114_rn	exon	95804842	95804991	0.00764492875515724	+	.	gene_id "ENSRNOG00000086579"; transcript_id "ENSRNOG00000086579_tx_30"; exon_id "6_95804842_95804991_+"; exonnum "8"; txlen "1503";
6	ENSEMBL114_rn	exon	95804842	95804991	0.00764492875515724	+	.	gene_id "ENSRNOG00000086579"; transcript_id "ENSRNOG00000086579_tx_31"; exon_id "6_95804842_95804991_+"; exonnum "11"; txlen "1882";
6	ENSEMBL114_rn	exon	95804842	95804991	0.00764492875515724	+	.	gene_id "ENSRNOG00000086579"; transcript_id "ENSRNOG00000086579_tx_32"; exon_id "6_95804842_95804991_+"; exonnum "9"; txlen "1679";
6	ENSEMBL114_rn	exon	95804842	95804991	0.00764492875515724	+	.	gene_id "ENSRNOG00000086579"; transcript_id "ENSRNOG00000086579_tx_33"; exon_id "6_95804842_95804991_+"; exonnum "9"; txlen "1623";
6	ENSEMBL114_rn	exon	95804842	95804991	0.00764492875515724	+	.	gene_id "ENSRNOG00000086579"; transcript_id "ENSRNOG00000086579_tx_34"; exon_id "6_95804842_95804991_+"; exonnum "10"; txlen "1898";
6	ENSEMBL114_rn	exon	95804842	95804991	0.00762661856473597	+	.	gene_id "ENSRNOG00000086579"; transcript_id "ENSRNOG00000086579_tx_35"; exon_id "6_95804842_95804991_+"; exonnum "10"; txlen "1877";
6	ENSEMBL114_rn	exon	95804842	95804991	0.00674305429330202	+	.	gene_id "ENSRNOG00000086579"; transcript_id "ENSRNOG00000086579_tx_41"; exon_id "6_95804842_95804991_+"; exonnum "8"; txlen "1568";
6	ENSEMBL114_rn	exon	95804842	95804991	0.00631537592817338	+	.	gene_id "ENSRNOG00000086579"; transcript_id "ENSRNOG00000086579_tx_44"; exon_id "6_95804842_95804991_+"; exonnum "8"; txlen "1350";
6	ENSEMBL114_rn	exon	95804842	95804991	0.00631537592817338	+	.	gene_id "ENSRNOG00000086579"; transcript_id "ENSRNOG00000086579_tx_46"; exon_id "6_95804842_95804991_+"; exonnum "11"; txlen "1729";
6	ENSEMBL114_rn	exon	95804842	95804991	0.00631537592817338	+	.	gene_id "ENSRNOG00000086579"; transcript_id "ENSRNOG00000086579_tx_48"; exon_id "6_95804842_95804991_+"; exonnum "9"; txlen "1526";
6	ENSEMBL114_rn	exon	95804842	95804991	0.00631537592817338	+	.	gene_id "ENSRNOG00000086579"; transcript_id "ENSRNOG00000086579_tx_49"; exon_id "6_95804842_95804991_+"; exonnum "10"; txlen "1745";
6	ENSEMBL114_rn	exon	95804842	95804991	0.00565059951468144	+	.	gene_id "ENSRNOG00000086579"; transcript_id "ENSRNOG00000086579_tx_56"; exon_id "6_95804842_95804991_+"; exonnum "11"; txlen "1947";
6	ENSEMBL114_rn	exon	95804842	95804991	0.00565059951468144	+	.	gene_id "ENSRNOG00000086579"; transcript_id "ENSRNOG00000086579_tx_57"; exon_id "6_95804842_95804991_+"; exonnum "9"; txlen "1744";
6	ENSEMBL114_rn	exon	95804842	95804991	0.00548581335358202	+	.	gene_id "ENSRNOG00000086579"; transcript_id "ENSRNOG00000086579_tx_58"; exon_id "6_95804842_95804991_+"; exonnum "7"; txlen "1544";
6	ENSEMBL114_rn	exon	95804842	95804991	0.00538768261097548	+	.	gene_id "ENSRNOG00000086579"; transcript_id "ENSRNOG00000086579_tx_60"; exon_id "6_95804842_95804991_+"; exonnum "8"; txlen "1121";
6	ENSEMBL114_rn	exon	95804842	95804991	0.00538768261097548	+	.	gene_id "ENSRNOG00000086579"; transcript_id "ENSRNOG00000086579_tx_61"; exon_id "6_95804842_95804991_+"; exonnum "7"; txlen "1001";
6	ENSEMBL114_rn	exon	95804842	95804991	0.00500284813876295	+	.	gene_id "ENSRNOG00000086579"; transcript_id "ENSRNOG00000086579_tx_70"; exon_id "6_95804842_95804991_+"; exonnum "10"; txlen "1420";
6	ENSEMBL114_rn	exon	95804842	95804991	0.00500284813876295	+	.	gene_id "ENSRNOG00000086579"; transcript_id "ENSRNOG00000086579_tx_71"; exon_id "6_95804842_95804991_+"; exonnum "11"; txlen "1540";
6	ENSEMBL114_rn	exon	95804842	95804991	0.00498582310118951	+	.	gene_id "ENSRNOG00000086579"; transcript_id "ENSRNOG00000086579_tx_75"; exon_id "6_95804842_95804991_+"; exonnum "12"; txlen "1966";
6	ENSEMBL114_rn	exon	95804842	95804991	0.00498582310118951	+	.	gene_id "ENSRNOG00000086579"; transcript_id "ENSRNOG00000086579_tx_76"; exon_id "6_95804842_95804991_+"; exonnum "12"; txlen "1813";
6	ENSEMBL114_rn	exon	95804842	95804991	0.00498582310118951	+	.	gene_id "ENSRNOG00000086579"; transcript_id "ENSRNOG00000086579_tx_77"; exon_id "6_95804842_95804991_+"; exonnum "12"; txlen "2031";
6	ENSEMBL114_rn	exon	95804842	95804991	0.00498582310118951	+	.	gene_id "ENSRNOG00000086579"; transcript_id "ENSRNOG00000086579_tx_82"; exon_id "6_95804842_95804991_+"; exonnum "13"; txlen "2185";
6	ENSEMBL114_rn	exon	95804842	95804991	0.00498582310118951	+	.	gene_id "ENSRNOG00000086579"; transcript_id "ENSRNOG00000086579_tx_83"; exon_id "6_95804842_95804991_+"; exonnum "13"; txlen "2032";
6	ENSEMBL114_rn	exon	95804842	95804991	0.00498582310118951	+	.	gene_id "ENSRNOG00000086579"; transcript_id "ENSRNOG00000086579_tx_84"; exon_id "6_95804842_95804991_+"; exonnum "13"; txlen "2250";
6	ENSEMBL114_rn	exon	95804842	95804991	0.00498582310118951	+	.	gene_id "ENSRNOG00000086579"; transcript_id "ENSRNOG00000086579_tx_86"; exon_id "6_95804842_95804991_+"; exonnum "14"; txlen "2262";
6	ENSEMBL114_rn	exon	95804842	95804991	0.00498582310118951	+	.	gene_id "ENSRNOG00000086579"; transcript_id "ENSRNOG00000086579_tx_87"; exon_id "6_95804842_95804991_+"; exonnum "14"; txlen "2109";
6	ENSEMBL114_rn	exon	95804842	95804991	0.00498582310118951	+	.	gene_id "ENSRNOG00000086579"; transcript_id "ENSRNOG00000086579_tx_88"; exon_id "6_95804842_95804991_+"; exonnum "13"; txlen "2086";
6	ENSEMBL114_rn	exon	95804842	95804991	0.00498582310118951	+	.	gene_id "ENSRNOG00000086579"; transcript_id "ENSRNOG00000086579_tx_89"; exon_id "6_95804842_95804991_+"; exonnum "15"; txlen "2382";
6	ENSEMBL114_rn	exon	95804842	95804991	0.00498582310118951	+	.	gene_id "ENSRNOG00000086579"; transcript_id "ENSRNOG00000086579_tx_90"; exon_id "6_95804842_95804991_+"; exonnum "15"; txlen "2229";
6	ENSEMBL114_rn	exon	95804842	95804991	0.00498582310118951	+	.	gene_id "ENSRNOG00000086579"; transcript_id "ENSRNOG00000086579_tx_91"; exon_id "6_95804842_95804991_+"; exonnum "15"; txlen "2447";
6	ENSEMBL114_rn	exon	95804842	95804991	0.00495061205079353	+	.	gene_id "ENSRNOG00000086579"; transcript_id "ENSRNOG00000086579_tx_94"; exon_id "6_95804842_95804991_+"; exonnum "11"; txlen "1975";
6	ENSEMBL114_rn	exon	95804842	95804991	0.00465343489444354	+	.	gene_id "ENSRNOG00000086579"; transcript_id "ENSRNOG00000086579_tx_99"; exon_id "6_95804842_95804991_+"; exonnum "11"; txlen "1925";
6	sraer114_mid	exon	95804842	95804995	0.00731254054841128	+	.	gene_id "ENSRNOG00000086579"; transcript_id "ENSRNOG00000086579_tx_36"; exon_id "6_95804842_95804995_+"; exonnum "8"; txlen "1507";
6	sraer114_mid	exon	95804842	95804995	0.00731254054841128	+	.	gene_id "ENSRNOG00000086579"; transcript_id "ENSRNOG00000086579_tx_37"; exon_id "6_95804842_95804995_+"; exonnum "11"; txlen "1886";
6	sraer114_mid	exon	95804842	95804995	0.00731254054841128	+	.	gene_id "ENSRNOG00000086579"; transcript_id "ENSRNOG00000086579_tx_38"; exon_id "6_95804842_95804995_+"; exonnum "9"; txlen "1683";
6	sraer114_mid	exon	95804842	95804995	0.00631537592817338	+	.	gene_id "ENSRNOG00000086579"; transcript_id "ENSRNOG00000086579_tx_45"; exon_id "6_95804842_95804995_+"; exonnum "8"; txlen "1354";
6	sraer114_mid	exon	95804842	95804995	0.00631537592817338	+	.	gene_id "ENSRNOG00000086579"; transcript_id "ENSRNOG00000086579_tx_47"; exon_id "6_95804842_95804995_+"; exonnum "11"; txlen "1733";
6	sraer114_mid	exon	95804842	95804995	0.00565059951468144	+	.	gene_id "ENSRNOG00000086579"; transcript_id "ENSRNOG00000086579_tx_55"; exon_id "6_95804842_95804995_+"; exonnum "8"; txlen "1572";
6	sraer114_mid	exon	95804842	95804995	0.00498582310118951	+	.	gene_id "ENSRNOG00000086579"; transcript_id "ENSRNOG00000086579_tx_78"; exon_id "6_95804842_95804995_+"; exonnum "12"; txlen "1970";
6	sraer114_mid	exon	95804842	95804995	0.00498582310118951	+	.	gene_id "ENSRNOG00000086579"; transcript_id "ENSRNOG00000086579_tx_79"; exon_id "6_95804842_95804995_+"; exonnum "12"; txlen "1817";
6	sraer114_mid	exon	95804842	95804995	0.00498582310118951	+	.	gene_id "ENSRNOG00000086579"; transcript_id "ENSRNOG00000086579_tx_80"; exon_id "6_95804842_95804995_+"; exonnum "12"; txlen "2035";
6	sraer114_mid	exon	95804842	95804995	0.00498582310118951	+	.	gene_id "ENSRNOG00000086579"; transcript_id "ENSRNOG00000086579_tx_85"; exon_id "6_95804842_95804995_+"; exonnum "13"; txlen "2189";
6	sraer114_mid	exon	95804842	95804995	0.00498582310118951	+	.	gene_id "ENSRNOG00000086579"; transcript_id "ENSRNOG00000086579_tx_92"; exon_id "6_95804842_95804995_+"; exonnum "15"; txlen "2386";
6	sraer114_mid	exon	95804842	95804995	0.00498582310118951	+	.	gene_id "ENSRNOG00000086579"; transcript_id "ENSRNOG00000086579_tx_93"; exon_id "6_95804842_95804995_+"; exonnum "15"; txlen "2233";
6	ensembl	exon	95808359	95808511	0	+	.	gene_id "ENSRNOG00000086579"; gene_version "1"; transcript_id "ENSRNOT00000126518"; transcript_version "1"; exon_number "13"; gene_source "ensembl"; gene_biotype "lncRNA"; transcript_source "ensembl"; transcript_biotype "lncRNA"; exon_id "ENSRNOE00000697002"; exon_version "1";
6	ENSEMBL114_rn	exon	95808359	95808511	0.00465343489444354	+	.	gene_id "ENSRNOG00000086579"; transcript_id "ENSRNOG00000086579_tx_100"; exon_id "6_95808359_95808511_+"; exonnum "12"; txlen "1772";
6	ENSEMBL114_rn	exon	95808359	95808511	0.00465343489444354	+	.	gene_id "ENSRNOG00000086579"; transcript_id "ENSRNOG00000086579_tx_101"; exon_id "6_95808359_95808511_+"; exonnum "12"; txlen "1990";
6	ENSEMBL114_rn	exon	95808359	95808511	0.00465343489444354	+	.	gene_id "ENSRNOG00000086579"; transcript_id "ENSRNOG00000086579_tx_102"; exon_id "6_95808359_95808511_+"; exonnum "13"; txlen "2002";
6	ENSEMBL114_rn	exon	95808359	95808511	0.00465343489444354	+	.	gene_id "ENSRNOG00000086579"; transcript_id "ENSRNOG00000086579_tx_103"; exon_id "6_95808359_95808511_+"; exonnum "13"; txlen "1849";
6	ENSEMBL114_rn	exon	95808359	95808511	0.00465343489444354	+	.	gene_id "ENSRNOG00000086579"; transcript_id "ENSRNOG00000086579_tx_104"; exon_id "6_95808359_95808511_+"; exonnum "13"; txlen "2067";
6	ENSEMBL114_rn	exon	95808359	95808511	0.00347880846812518	+	.	gene_id "ENSRNOG00000086579"; transcript_id "ENSRNOG00000086579_tx_113"; exon_id "6_95808359_95808511_+"; exonnum "11"; txlen "1876";
6	ENSEMBL114_rn	exon	95808359	95808511	0.00254220618824532	+	.	gene_id "ENSRNOG00000086579"; transcript_id "ENSRNOG00000086579_tx_126"; exon_id "6_95808359_95808511_+"; exonnum "9"; txlen "1611";
6	ENSEMBL114_rn	exon	95808359	95808511	0.00254220618824532	+	.	gene_id "ENSRNOG00000086579"; transcript_id "ENSRNOG00000086579_tx_127"; exon_id "6_95808359_95808511_+"; exonnum "9"; txlen "1664";
6	ENSEMBL114_rn	exon	95808359	95808511	0.00254220618824532	+	.	gene_id "ENSRNOG00000086579"; transcript_id "ENSRNOG00000086579_tx_128"; exon_id "6_95808359_95808511_+"; exonnum "11"; txlen "1898";
6	ENSEMBL114_rn	exon	95808359	95808511	0.00254220618824532	+	.	gene_id "ENSRNOG00000086579"; transcript_id "ENSRNOG00000086579_tx_129"; exon_id "6_95808359_95808511_+"; exonnum "12"; txlen "1997";
6	ENSEMBL114_rn	exon	95808359	95808511	0.00254220618824532	+	.	gene_id "ENSRNOG00000086579"; transcript_id "ENSRNOG00000086579_tx_130"; exon_id "6_95808359_95808511_+"; exonnum "12"; txlen "1996";
6	ENSEMBL114_rn	exon	95808359	95808511	0.00254220618824532	+	.	gene_id "ENSRNOG00000086579"; transcript_id "ENSRNOG00000086579_tx_131"; exon_id "6_95808359_95808511_+"; exonnum "13"; txlen "2095";
6	ENSEMBL114_rn	exon	95808359	95808511	0.00200984542158084	+	.	gene_id "ENSRNOG00000086579"; transcript_id "ENSRNOG00000086579_tx_133"; exon_id "6_95808359_95808511_+"; exonnum "8"; txlen "1070";
6	ENSEMBL114_rn	exon	95808359	95808511	0.0141277958201382	+	.	gene_id "ENSRNOG00000086579"; transcript_id "ENSRNOG00000086579_tx_20"; exon_id "6_95808359_95808511_+"; exonnum "8"; txlen "1491";
6	ENSEMBL114_rn	exon	95808359	95808511	0.0134005249020288	+	.	gene_id "ENSRNOG00000086579"; transcript_id "ENSRNOG00000086579_tx_21"; exon_id "6_95808359_95808511_+"; exonnum "10"; txlen "1821";
6	ENSEMBL114_rn	exon	95808359	95808511	0.00764492875515724	+	.	gene_id "ENSRNOG00000086579"; transcript_id "ENSRNOG00000086579_tx_29"; exon_id "6_95808359_95808511_+"; exonnum "8"; txlen "1353";
6	ENSEMBL114_rn	exon	95808359	95808511	0.00764492875515724	+	.	gene_id "ENSRNOG00000086579"; transcript_id "ENSRNOG00000086579_tx_30"; exon_id "6_95808359_95808511_+"; exonnum "9"; txlen "1503";
6	ENSEMBL114_rn	exon	95808359	95808511	0.00764492875515724	+	.	gene_id "ENSRNOG00000086579"; transcript_id "ENSRNOG00000086579_tx_31"; exon_id "6_95808359_95808511_+"; exonnum "12"; txlen "1882";
6	ENSEMBL114_rn	exon	95808359	95808511	0.00764492875515724	+	.	gene_id "ENSRNOG00000086579"; transcript_id "ENSRNOG00000086579_tx_32"; exon_id "6_95808359_95808511_+"; exonnum "10"; txlen "1679";
6	ENSEMBL114_rn	exon	95808359	95808511	0.00764492875515724	+	.	gene_id "ENSRNOG00000086579"; transcript_id "ENSRNOG00000086579_tx_33"; exon_id "6_95808359_95808511_+"; exonnum "10"; txlen "1623";
6	ENSEMBL114_rn	exon	95808359	95808511	0.00764492875515724	+	.	gene_id "ENSRNOG00000086579"; transcript_id "ENSRNOG00000086579_tx_34"; exon_id "6_95808359_95808511_+"; exonnum "11"; txlen "1898";
6	ENSEMBL114_rn	exon	95808359	95808511	0.00762661856473597	+	.	gene_id "ENSRNOG00000086579"; transcript_id "ENSRNOG00000086579_tx_35"; exon_id "6_95808359_95808511_+"; exonnum "11"; txlen "1877";
6	ENSEMBL114_rn	exon	95808359	95808511	0.00731254054841128	+	.	gene_id "ENSRNOG00000086579"; transcript_id "ENSRNOG00000086579_tx_36"; exon_id "6_95808359_95808511_+"; exonnum "9"; txlen "1507";
6	ENSEMBL114_rn	exon	95808359	95808511	0.00731254054841128	+	.	gene_id "ENSRNOG00000086579"; transcript_id "ENSRNOG00000086579_tx_37"; exon_id "6_95808359_95808511_+"; exonnum "12"; txlen "1886";
6	ENSEMBL114_rn	exon	95808359	95808511	0.00731254054841128	+	.	gene_id "ENSRNOG00000086579"; transcript_id "ENSRNOG00000086579_tx_38"; exon_id "6_95808359_95808511_+"; exonnum "10"; txlen "1683";
6	ENSEMBL114_rn	exon	95808359	95808511	0.00674305429330202	+	.	gene_id "ENSRNOG00000086579"; transcript_id "ENSRNOG00000086579_tx_41"; exon_id "6_95808359_95808511_+"; exonnum "9"; txlen "1568";
6	ENSEMBL114_rn	exon	95808359	95808511	0.00631537592817338	+	.	gene_id "ENSRNOG00000086579"; transcript_id "ENSRNOG00000086579_tx_43"; exon_id "6_95808359_95808511_+"; exonnum "8"; txlen "1200";
6	ENSEMBL114_rn	exon	95808359	95808511	0.00631537592817338	+	.	gene_id "ENSRNOG00000086579"; transcript_id "ENSRNOG00000086579_tx_44"; exon_id "6_95808359_95808511_+"; exonnum "9"; txlen "1350";
6	ENSEMBL114_rn	exon	95808359	95808511	0.00631537592817338	+	.	gene_id "ENSRNOG00000086579"; transcript_id "ENSRNOG00000086579_tx_45"; exon_id "6_95808359_95808511_+"; exonnum "9"; txlen "1354";
6	ENSEMBL114_rn	exon	95808359	95808511	0.00631537592817338	+	.	gene_id "ENSRNOG00000086579"; transcript_id "ENSRNOG00000086579_tx_46"; exon_id "6_95808359_95808511_+"; exonnum "12"; txlen "1729";
6	ENSEMBL114_rn	exon	95808359	95808511	0.00631537592817338	+	.	gene_id "ENSRNOG00000086579"; transcript_id "ENSRNOG00000086579_tx_47"; exon_id "6_95808359_95808511_+"; exonnum "12"; txlen "1733";
6	ENSEMBL114_rn	exon	95808359	95808511	0.00631537592817338	+	.	gene_id "ENSRNOG00000086579"; transcript_id "ENSRNOG00000086579_tx_48"; exon_id "6_95808359_95808511_+"; exonnum "10"; txlen "1526";
6	ENSEMBL114_rn	exon	95808359	95808511	0.00631537592817338	+	.	gene_id "ENSRNOG00000086579"; transcript_id "ENSRNOG00000086579_tx_49"; exon_id "6_95808359_95808511_+"; exonnum "11"; txlen "1745";
6	ENSEMBL114_rn	exon	95808359	95808511	0.00565059951468144	+	.	gene_id "ENSRNOG00000086579"; transcript_id "ENSRNOG00000086579_tx_54"; exon_id "6_95808359_95808511_+"; exonnum "8"; txlen "1418";
6	ENSEMBL114_rn	exon	95808359	95808511	0.00565059951468144	+	.	gene_id "ENSRNOG00000086579"; transcript_id "ENSRNOG00000086579_tx_55"; exon_id "6_95808359_95808511_+"; exonnum "9"; txlen "1572";
6	ENSEMBL114_rn	exon	95808359	95808511	0.00565059951468144	+	.	gene_id "ENSRNOG00000086579"; transcript_id "ENSRNOG00000086579_tx_56"; exon_id "6_95808359_95808511_+"; exonnum "12"; txlen "1947";
6	ENSEMBL114_rn	exon	95808359	95808511	0.00565059951468144	+	.	gene_id "ENSRNOG00000086579"; transcript_id "ENSRNOG00000086579_tx_57"; exon_id "6_95808359_95808511_+"; exonnum "10"; txlen "1744";
6	ENSEMBL114_rn	exon	95808359	95808511	0.00548581335358202	+	.	gene_id "ENSRNOG00000086579"; transcript_id "ENSRNOG00000086579_tx_58"; exon_id "6_95808359_95808511_+"; exonnum "8"; txlen "1544";
6	ENSEMBL114_rn	exon	95808359	95808511	0.00498582310118951	+	.	gene_id "ENSRNOG00000086579"; transcript_id "ENSRNOG00000086579_tx_73"; exon_id "6_95808359_95808511_+"; exonnum "12"; txlen "1816";
6	ENSEMBL114_rn	exon	95808359	95808511	0.00498582310118951	+	.	gene_id "ENSRNOG00000086579"; transcript_id "ENSRNOG00000086579_tx_74"; exon_id "6_95808359_95808511_+"; exonnum "12"; txlen "1663";
6	ENSEMBL114_rn	exon	95808359	95808511	0.00498582310118951	+	.	gene_id "ENSRNOG00000086579"; transcript_id "ENSRNOG00000086579_tx_75"; exon_id "6_95808359_95808511_+"; exonnum "13"; txlen "1966";
6	ENSEMBL114_rn	exon	95808359	95808511	0.00498582310118951	+	.	gene_id "ENSRNOG00000086579"; transcript_id "ENSRNOG00000086579_tx_76"; exon_id "6_95808359_95808511_+"; exonnum "13"; txlen "1813";
6	ENSEMBL114_rn	exon	95808359	95808511	0.00498582310118951	+	.	gene_id "ENSRNOG00000086579"; transcript_id "ENSRNOG00000086579_tx_77"; exon_id "6_95808359_95808511_+"; exonnum "13"; txlen "2031";
6	ENSEMBL114_rn	exon	95808359	95808511	0.00498582310118951	+	.	gene_id "ENSRNOG00000086579"; transcript_id "ENSRNOG00000086579_tx_78"; exon_id "6_95808359_95808511_+"; exonnum "13"; txlen "1970";
6	ENSEMBL114_rn	exon	95808359	95808511	0.00498582310118951	+	.	gene_id "ENSRNOG00000086579"; transcript_id "ENSRNOG00000086579_tx_79"; exon_id "6_95808359_95808511_+"; exonnum "13"; txlen "1817";
6	ENSEMBL114_rn	exon	95808359	95808511	0.00498582310118951	+	.	gene_id "ENSRNOG00000086579"; transcript_id "ENSRNOG00000086579_tx_80"; exon_id "6_95808359_95808511_+"; exonnum "13"; txlen "2035";
6	ENSEMBL114_rn	exon	95808359	95808511	0.00498582310118951	+	.	gene_id "ENSRNOG00000086579"; transcript_id "ENSRNOG00000086579_tx_82"; exon_id "6_95808359_95808511_+"; exonnum "14"; txlen "2185";
6	ENSEMBL114_rn	exon	95808359	95808511	0.00498582310118951	+	.	gene_id "ENSRNOG00000086579"; transcript_id "ENSRNOG00000086579_tx_83"; exon_id "6_95808359_95808511_+"; exonnum "14"; txlen "2032";
6	ENSEMBL114_rn	exon	95808359	95808511	0.00498582310118951	+	.	gene_id "ENSRNOG00000086579"; transcript_id "ENSRNOG00000086579_tx_84"; exon_id "6_95808359_95808511_+"; exonnum "14"; txlen "2250";
6	ENSEMBL114_rn	exon	95808359	95808511	0.00498582310118951	+	.	gene_id "ENSRNOG00000086579"; transcript_id "ENSRNOG00000086579_tx_85"; exon_id "6_95808359_95808511_+"; exonnum "14"; txlen "2189";
6	ENSEMBL114_rn	exon	95808359	95808511	0.00498582310118951	+	.	gene_id "ENSRNOG00000086579"; transcript_id "ENSRNOG00000086579_tx_86"; exon_id "6_95808359_95808511_+"; exonnum "15"; txlen "2262";
6	ENSEMBL114_rn	exon	95808359	95808511	0.00498582310118951	+	.	gene_id "ENSRNOG00000086579"; transcript_id "ENSRNOG00000086579_tx_87"; exon_id "6_95808359_95808511_+"; exonnum "15"; txlen "2109";
6	ENSEMBL114_rn	exon	95808359	95808511	0.00498582310118951	+	.	gene_id "ENSRNOG00000086579"; transcript_id "ENSRNOG00000086579_tx_88"; exon_id "6_95808359_95808511_+"; exonnum "14"; txlen "2086";
6	ENSEMBL114_rn	exon	95808359	95808511	0.00498582310118951	+	.	gene_id "ENSRNOG00000086579"; transcript_id "ENSRNOG00000086579_tx_89"; exon_id "6_95808359_95808511_+"; exonnum "16"; txlen "2382";
6	ENSEMBL114_rn	exon	95808359	95808511	0.00498582310118951	+	.	gene_id "ENSRNOG00000086579"; transcript_id "ENSRNOG00000086579_tx_90"; exon_id "6_95808359_95808511_+"; exonnum "16"; txlen "2229";
6	ENSEMBL114_rn	exon	95808359	95808511	0.00498582310118951	+	.	gene_id "ENSRNOG00000086579"; transcript_id "ENSRNOG00000086579_tx_91"; exon_id "6_95808359_95808511_+"; exonnum "16"; txlen "2447";
6	ENSEMBL114_rn	exon	95808359	95808511	0.00498582310118951	+	.	gene_id "ENSRNOG00000086579"; transcript_id "ENSRNOG00000086579_tx_92"; exon_id "6_95808359_95808511_+"; exonnum "16"; txlen "2386";
6	ENSEMBL114_rn	exon	95808359	95808511	0.00498582310118951	+	.	gene_id "ENSRNOG00000086579"; transcript_id "ENSRNOG00000086579_tx_93"; exon_id "6_95808359_95808511_+"; exonnum "16"; txlen "2233";
6	ENSEMBL114_rn	exon	95808359	95808511	0.00495061205079353	+	.	gene_id "ENSRNOG00000086579"; transcript_id "ENSRNOG00000086579_tx_94"; exon_id "6_95808359_95808511_+"; exonnum "12"; txlen "1975";
6	ENSEMBL114_rn	exon	95808359	95808511	0.00465343489444354	+	.	gene_id "ENSRNOG00000086579"; transcript_id "ENSRNOG00000086579_tx_99"; exon_id "6_95808359_95808511_+"; exonnum "12"; txlen "1925";
6	ensembl	exon	95808893	95809280	0	+	.	gene_id "ENSRNOG00000086579"; gene_version "1"; transcript_id "ENSRNOT00000126518"; transcript_version "1"; exon_number "14"; gene_source "ensembl"; gene_biotype "lncRNA"; transcript_source "ensembl"; transcript_biotype "lncRNA"; exon_id "ENSRNOE00000686448"; exon_version "1";
6	ENSEMBL114_rn	exon	95808893	95809280	0.00347880846812518	+	.	gene_id "ENSRNOG00000086579"; transcript_id "ENSRNOG00000086579_tx_113"; exon_id "6_95808893_95809280_+"; exonnum "12"; txlen "1876";
6	ENSEMBL114_rn	exon	95808893	95809280	0.00254220618824532	+	.	gene_id "ENSRNOG00000086579"; transcript_id "ENSRNOG00000086579_tx_126"; exon_id "6_95808893_95809280_+"; exonnum "10"; txlen "1611";
6	ENSEMBL114_rn	exon	95808893	95809280	0.00254220618824532	+	.	gene_id "ENSRNOG00000086579"; transcript_id "ENSRNOG00000086579_tx_127"; exon_id "6_95808893_95809280_+"; exonnum "10"; txlen "1664";
6	ENSEMBL114_rn	exon	95808893	95809280	0.00254220618824532	+	.	gene_id "ENSRNOG00000086579"; transcript_id "ENSRNOG00000086579_tx_128"; exon_id "6_95808893_95809280_+"; exonnum "12"; txlen "1898";
6	ENSEMBL114_rn	exon	95808893	95809280	0.00254220618824532	+	.	gene_id "ENSRNOG00000086579"; transcript_id "ENSRNOG00000086579_tx_129"; exon_id "6_95808893_95809280_+"; exonnum "13"; txlen "1997";
6	ENSEMBL114_rn	exon	95808893	95809280	0.00254220618824532	+	.	gene_id "ENSRNOG00000086579"; transcript_id "ENSRNOG00000086579_tx_130"; exon_id "6_95808893_95809280_+"; exonnum "13"; txlen "1996";
6	ENSEMBL114_rn	exon	95808893	95809280	0.00254220618824532	+	.	gene_id "ENSRNOG00000086579"; transcript_id "ENSRNOG00000086579_tx_131"; exon_id "6_95808893_95809280_+"; exonnum "14"; txlen "2095";
6	ENSEMBL114_rn	exon	95808893	95809280	0.0141277958201382	+	.	gene_id "ENSRNOG00000086579"; transcript_id "ENSRNOG00000086579_tx_20"; exon_id "6_95808893_95809280_+"; exonnum "9"; txlen "1491";
6	ENSEMBL114_rn	exon	95808893	95809280	0.0134005249020288	+	.	gene_id "ENSRNOG00000086579"; transcript_id "ENSRNOG00000086579_tx_21"; exon_id "6_95808893_95809280_+"; exonnum "11"; txlen "1821";
6	ENSEMBL114_rn	exon	95808893	95809280	0.00762661856473597	+	.	gene_id "ENSRNOG00000086579"; transcript_id "ENSRNOG00000086579_tx_35"; exon_id "6_95808893_95809280_+"; exonnum "12"; txlen "1877";
6	ENSEMBL114_rn	exon	95808893	95809280	0.00548581335358202	+	.	gene_id "ENSRNOG00000086579"; transcript_id "ENSRNOG00000086579_tx_58"; exon_id "6_95808893_95809280_+"; exonnum "9"; txlen "1544";
6	ENSEMBL114_rn	exon	95808893	95809280	0.00495061205079353	+	.	gene_id "ENSRNOG00000086579"; transcript_id "ENSRNOG00000086579_tx_94"; exon_id "6_95808893_95809280_+"; exonnum "13"; txlen "1975";
6	sraer114_ss	exon	95835203	95835392	0.00465343489444354	+	.	gene_id "ENSRNOG00000086579"; transcript_id "ENSRNOG00000086579_tx_102"; exon_id "6_95835203_95835392_+"; exonnum "14"; txlen "2002";
6	sraer114_ss	exon	95835203	95835392	0.00764492875515724	+	.	gene_id "ENSRNOG00000086579"; transcript_id "ENSRNOG00000086579_tx_29"; exon_id "6_95835203_95835392_+"; exonnum "9"; txlen "1353";
6	sraer114_ss	exon	95835203	95835392	0.00764492875515724	+	.	gene_id "ENSRNOG00000086579"; transcript_id "ENSRNOG00000086579_tx_30"; exon_id "6_95835203_95835392_+"; exonnum "10"; txlen "1503";
6	sraer114_ss	exon	95835203	95835392	0.00764492875515724	+	.	gene_id "ENSRNOG00000086579"; transcript_id "ENSRNOG00000086579_tx_31"; exon_id "6_95835203_95835392_+"; exonnum "13"; txlen "1882";
6	sraer114_ss	exon	95835203	95835392	0.00764492875515724	+	.	gene_id "ENSRNOG00000086579"; transcript_id "ENSRNOG00000086579_tx_32"; exon_id "6_95835203_95835392_+"; exonnum "11"; txlen "1679";
6	sraer114_ss	exon	95835203	95835392	0.00764492875515724	+	.	gene_id "ENSRNOG00000086579"; transcript_id "ENSRNOG00000086579_tx_33"; exon_id "6_95835203_95835392_+"; exonnum "11"; txlen "1623";
6	sraer114_ss	exon	95835203	95835392	0.00764492875515724	+	.	gene_id "ENSRNOG00000086579"; transcript_id "ENSRNOG00000086579_tx_34"; exon_id "6_95835203_95835392_+"; exonnum "12"; txlen "1898";
6	sraer114_ss	exon	95835203	95835392	0.00731254054841128	+	.	gene_id "ENSRNOG00000086579"; transcript_id "ENSRNOG00000086579_tx_36"; exon_id "6_95835203_95835392_+"; exonnum "10"; txlen "1507";
6	sraer114_ss	exon	95835203	95835392	0.00731254054841128	+	.	gene_id "ENSRNOG00000086579"; transcript_id "ENSRNOG00000086579_tx_37"; exon_id "6_95835203_95835392_+"; exonnum "13"; txlen "1886";
6	sraer114_ss	exon	95835203	95835392	0.00731254054841128	+	.	gene_id "ENSRNOG00000086579"; transcript_id "ENSRNOG00000086579_tx_38"; exon_id "6_95835203_95835392_+"; exonnum "11"; txlen "1683";
6	sraer114_ss	exon	95835203	95835392	0.00498582310118951	+	.	gene_id "ENSRNOG00000086579"; transcript_id "ENSRNOG00000086579_tx_73"; exon_id "6_95835203_95835392_+"; exonnum "13"; txlen "1816";
6	sraer114_ss	exon	95835203	95835392	0.00498582310118951	+	.	gene_id "ENSRNOG00000086579"; transcript_id "ENSRNOG00000086579_tx_75"; exon_id "6_95835203_95835392_+"; exonnum "14"; txlen "1966";
6	sraer114_ss	exon	95835203	95835392	0.00498582310118951	+	.	gene_id "ENSRNOG00000086579"; transcript_id "ENSRNOG00000086579_tx_78"; exon_id "6_95835203_95835392_+"; exonnum "14"; txlen "1970";
6	sraer114_ss	exon	95835203	95835392	0.00498582310118951	+	.	gene_id "ENSRNOG00000086579"; transcript_id "ENSRNOG00000086579_tx_82"; exon_id "6_95835203_95835392_+"; exonnum "15"; txlen "2185";
6	sraer114_ss	exon	95835203	95835392	0.00498582310118951	+	.	gene_id "ENSRNOG00000086579"; transcript_id "ENSRNOG00000086579_tx_85"; exon_id "6_95835203_95835392_+"; exonnum "15"; txlen "2189";
6	sraer114_ss	exon	95835203	95835392	0.00498582310118951	+	.	gene_id "ENSRNOG00000086579"; transcript_id "ENSRNOG00000086579_tx_86"; exon_id "6_95835203_95835392_+"; exonnum "16"; txlen "2262";
6	sraer114_ss	exon	95835203	95835392	0.00498582310118951	+	.	gene_id "ENSRNOG00000086579"; transcript_id "ENSRNOG00000086579_tx_88"; exon_id "6_95835203_95835392_+"; exonnum "15"; txlen "2086";
6	sraer114_ss	exon	95835203	95835392	0.00498582310118951	+	.	gene_id "ENSRNOG00000086579"; transcript_id "ENSRNOG00000086579_tx_89"; exon_id "6_95835203_95835392_+"; exonnum "17"; txlen "2382";
6	sraer114_ss	exon	95835203	95835392	0.00498582310118951	+	.	gene_id "ENSRNOG00000086579"; transcript_id "ENSRNOG00000086579_tx_92"; exon_id "6_95835203_95835392_+"; exonnum "17"; txlen "2386";
6	sraer114_ss	exon	95835203	95835392	0.00465343489444354	+	.	gene_id "ENSRNOG00000086579"; transcript_id "ENSRNOG00000086579_tx_99"; exon_id "6_95835203_95835392_+"; exonnum "13"; txlen "1925";
6	sraer114_ss	exon	95839525	95839779	0.00465343489444354	+	.	gene_id "ENSRNOG00000086579"; transcript_id "ENSRNOG00000086579_tx_101"; exon_id "6_95839525_95839779_+"; exonnum "13"; txlen "1990";
6	sraer114_ss	exon	95839525	95839779	0.00465343489444354	+	.	gene_id "ENSRNOG00000086579"; transcript_id "ENSRNOG00000086579_tx_104"; exon_id "6_95839525_95839779_+"; exonnum "14"; txlen "2067";
6	sraer114_ss	exon	95839525	95839779	0.00674305429330202	+	.	gene_id "ENSRNOG00000086579"; transcript_id "ENSRNOG00000086579_tx_41"; exon_id "6_95839525_95839779_+"; exonnum "10"; txlen "1568";
6	sraer114_ss	exon	95839525	95839779	0.00565059951468144	+	.	gene_id "ENSRNOG00000086579"; transcript_id "ENSRNOG00000086579_tx_54"; exon_id "6_95839525_95839779_+"; exonnum "9"; txlen "1418";
6	sraer114_ss	exon	95839525	95839779	0.00565059951468144	+	.	gene_id "ENSRNOG00000086579"; transcript_id "ENSRNOG00000086579_tx_55"; exon_id "6_95839525_95839779_+"; exonnum "10"; txlen "1572";
6	sraer114_ss	exon	95839525	95839779	0.00565059951468144	+	.	gene_id "ENSRNOG00000086579"; transcript_id "ENSRNOG00000086579_tx_56"; exon_id "6_95839525_95839779_+"; exonnum "13"; txlen "1947";
6	sraer114_ss	exon	95839525	95839779	0.00565059951468144	+	.	gene_id "ENSRNOG00000086579"; transcript_id "ENSRNOG00000086579_tx_57"; exon_id "6_95839525_95839779_+"; exonnum "11"; txlen "1744";
6	sraer114_ss	exon	95839525	95839779	0.00498582310118951	+	.	gene_id "ENSRNOG00000086579"; transcript_id "ENSRNOG00000086579_tx_77"; exon_id "6_95839525_95839779_+"; exonnum "14"; txlen "2031";
6	sraer114_ss	exon	95839525	95839779	0.00498582310118951	+	.	gene_id "ENSRNOG00000086579"; transcript_id "ENSRNOG00000086579_tx_80"; exon_id "6_95839525_95839779_+"; exonnum "14"; txlen "2035";
6	sraer114_ss	exon	95839525	95839779	0.00498582310118951	+	.	gene_id "ENSRNOG00000086579"; transcript_id "ENSRNOG00000086579_tx_84"; exon_id "6_95839525_95839779_+"; exonnum "15"; txlen "2250";
6	sraer114_ss	exon	95839525	95839779	0.00498582310118951	+	.	gene_id "ENSRNOG00000086579"; transcript_id "ENSRNOG00000086579_tx_91"; exon_id "6_95839525_95839779_+"; exonnum "17"; txlen "2447";
6	sraer114_ss	exon	95843681	95843717	0.00465343489444354	+	.	gene_id "ENSRNOG00000086579"; transcript_id "ENSRNOG00000086579_tx_100"; exon_id "6_95843681_95843717_+"; exonnum "13"; txlen "1772";
6	sraer114_ss	exon	95843681	95843717	0.00465343489444354	+	.	gene_id "ENSRNOG00000086579"; transcript_id "ENSRNOG00000086579_tx_103"; exon_id "6_95843681_95843717_+"; exonnum "14"; txlen "1849";
6	sraer114_ss	exon	95843681	95843717	0.00631537592817338	+	.	gene_id "ENSRNOG00000086579"; transcript_id "ENSRNOG00000086579_tx_43"; exon_id "6_95843681_95843717_+"; exonnum "9"; txlen "1200";
6	sraer114_ss	exon	95843681	95843717	0.00631537592817338	+	.	gene_id "ENSRNOG00000086579"; transcript_id "ENSRNOG00000086579_tx_44"; exon_id "6_95843681_95843717_+"; exonnum "10"; txlen "1350";
6	sraer114_ss	exon	95843681	95843717	0.00631537592817338	+	.	gene_id "ENSRNOG00000086579"; transcript_id "ENSRNOG00000086579_tx_45"; exon_id "6_95843681_95843717_+"; exonnum "10"; txlen "1354";
6	sraer114_ss	exon	95843681	95843717	0.00631537592817338	+	.	gene_id "ENSRNOG00000086579"; transcript_id "ENSRNOG00000086579_tx_46"; exon_id "6_95843681_95843717_+"; exonnum "13"; txlen "1729";
6	sraer114_ss	exon	95843681	95843717	0.00631537592817338	+	.	gene_id "ENSRNOG00000086579"; transcript_id "ENSRNOG00000086579_tx_47"; exon_id "6_95843681_95843717_+"; exonnum "13"; txlen "1733";
6	sraer114_ss	exon	95843681	95843717	0.00631537592817338	+	.	gene_id "ENSRNOG00000086579"; transcript_id "ENSRNOG00000086579_tx_48"; exon_id "6_95843681_95843717_+"; exonnum "11"; txlen "1526";
6	sraer114_ss	exon	95843681	95843717	0.00631537592817338	+	.	gene_id "ENSRNOG00000086579"; transcript_id "ENSRNOG00000086579_tx_49"; exon_id "6_95843681_95843717_+"; exonnum "12"; txlen "1745";
6	sraer114_ss	exon	95843681	95843717	0.00498582310118951	+	.	gene_id "ENSRNOG00000086579"; transcript_id "ENSRNOG00000086579_tx_74"; exon_id "6_95843681_95843717_+"; exonnum "13"; txlen "1663";
6	sraer114_ss	exon	95843681	95843717	0.00498582310118951	+	.	gene_id "ENSRNOG00000086579"; transcript_id "ENSRNOG00000086579_tx_76"; exon_id "6_95843681_95843717_+"; exonnum "14"; txlen "1813";
6	sraer114_ss	exon	95843681	95843717	0.00498582310118951	+	.	gene_id "ENSRNOG00000086579"; transcript_id "ENSRNOG00000086579_tx_79"; exon_id "6_95843681_95843717_+"; exonnum "14"; txlen "1817";
6	sraer114_ss	exon	95843681	95843717	0.00498582310118951	+	.	gene_id "ENSRNOG00000086579"; transcript_id "ENSRNOG00000086579_tx_83"; exon_id "6_95843681_95843717_+"; exonnum "15"; txlen "2032";
6	sraer114_ss	exon	95843681	95843717	0.00498582310118951	+	.	gene_id "ENSRNOG00000086579"; transcript_id "ENSRNOG00000086579_tx_87"; exon_id "6_95843681_95843717_+"; exonnum "16"; txlen "2109";
6	sraer114_ss	exon	95843681	95843717	0.00498582310118951	+	.	gene_id "ENSRNOG00000086579"; transcript_id "ENSRNOG00000086579_tx_90"; exon_id "6_95843681_95843717_+"; exonnum "17"; txlen "2229";
6	sraer114_ss	exon	95843681	95843717	0.00498582310118951	+	.	gene_id "ENSRNOG00000086579"; transcript_id "ENSRNOG00000086579_tx_93"; exon_id "6_95843681_95843717_+"; exonnum "17"; txlen "2233";
6	sraer114_es	exon	95843715	95843809	0.0333468218112207	+	.	gene_id "sraer114_gene_5227"; transcript_id "sraer114_gene_5227_tx_9"; exon_id "6_95843715_95843809_+"; exonnum "1"; txlen "501";
6	sraer114_es	exon	95851377	95851615	0.0627880598458114	+	.	gene_id "sraer114_gene_5227"; transcript_id "sraer114_gene_5227_tx_1"; exon_id "6_95851377_95851615_+"; exonnum "1"; txlen "1093";
6	sraer114_es	exon	95851377	95851615	0.0253657106672535	+	.	gene_id "sraer114_gene_5227"; transcript_id "sraer114_gene_5227_tx_10"; exon_id "6_95851377_95851615_+"; exonnum "1"; txlen "855";
6	sraer114_es	exon	95851377	95851615	0.0172841867507903	+	.	gene_id "sraer114_gene_5227"; transcript_id "sraer114_gene_5227_tx_11"; exon_id "6_95851377_95851615_+"; exonnum "1"; txlen "1083";
6	sraer114_es	exon	95851377	95851615	0.0172841867507903	+	.	gene_id "sraer114_gene_5227"; transcript_id "sraer114_gene_5227_tx_12"; exon_id "6_95851377_95851615_+"; exonnum "1"; txlen "973";
6	sraer114_es	exon	95851377	95851615	0.0172841867507903	+	.	gene_id "sraer114_gene_5227"; transcript_id "sraer114_gene_5227_tx_13"; exon_id "6_95851377_95851615_+"; exonnum "1"; txlen "1143";
6	sraer114_es	exon	95851377	95851615	0.0172841867507903	+	.	gene_id "sraer114_gene_5227"; transcript_id "sraer114_gene_5227_tx_14"; exon_id "6_95851377_95851615_+"; exonnum "1"; txlen "1033";
6	sraer114_es	exon	95851377	95851615	0.0172841867507903	+	.	gene_id "sraer114_gene_5227"; transcript_id "sraer114_gene_5227_tx_15"; exon_id "6_95851377_95851615_+"; exonnum "1"; txlen "795";
6	sraer114_es	exon	95851377	95851615	0.0172841867507903	+	.	gene_id "sraer114_gene_5227"; transcript_id "sraer114_gene_5227_tx_16"; exon_id "6_95851377_95851615_+"; exonnum "1"; txlen "1211";
6	sraer114_es	exon	95851377	95851615	0.0172841867507903	+	.	gene_id "sraer114_gene_5227"; transcript_id "sraer114_gene_5227_tx_17"; exon_id "6_95851377_95851615_+"; exonnum "1"; txlen "1151";
6	sraer114_es	exon	95851377	95851615	0.0172841867507903	+	.	gene_id "sraer114_gene_5227"; transcript_id "sraer114_gene_5227_tx_18"; exon_id "6_95851377_95851615_+"; exonnum "1"; txlen "1101";
6	sraer114_es	exon	95851377	95851615	0.0627880598458114	+	.	gene_id "sraer114_gene_5227"; transcript_id "sraer114_gene_5227_tx_2"; exon_id "6_95851377_95851615_+"; exonnum "1"; txlen "983";
6	sraer114_es	exon	95851377	95851615	0.0172841867507903	+	.	gene_id "sraer114_gene_5227"; transcript_id "sraer114_gene_5227_tx_20"; exon_id "6_95851377_95851615_+"; exonnum "1"; txlen "1041";
6	sraer114_es	exon	95851377	95851615	0.0579582090884413	+	.	gene_id "sraer114_gene_5227"; transcript_id "sraer114_gene_5227_tx_3"; exon_id "6_95851377_95851615_+"; exonnum "1"; txlen "1033";
6	sraer114_es	exon	95851377	95851615	0.0579582090884413	+	.	gene_id "sraer114_gene_5227"; transcript_id "sraer114_gene_5227_tx_4"; exon_id "6_95851377_95851615_+"; exonnum "1"; txlen "915";
6	sraer114_es	exon	95851377	95851615	0.0579582090884413	+	.	gene_id "sraer114_gene_5227"; transcript_id "sraer114_gene_5227_tx_5"; exon_id "6_95851377_95851615_+"; exonnum "1"; txlen "855";
6	sraer114_es	exon	95851377	95851615	0.0579582090884413	+	.	gene_id "sraer114_gene_5227"; transcript_id "sraer114_gene_5227_tx_6"; exon_id "6_95851377_95851615_+"; exonnum "1"; txlen "923";
6	sraer114_mid	exon	95854607	95854716	0.0627880598458114	+	.	gene_id "sraer114_gene_5227"; transcript_id "sraer114_gene_5227_tx_1"; exon_id "6_95854607_95854716_+"; exonnum "2"; txlen "1093";
6	sraer114_mid	exon	95854607	95854716	0.0172841867507903	+	.	gene_id "sraer114_gene_5227"; transcript_id "sraer114_gene_5227_tx_11"; exon_id "6_95854607_95854716_+"; exonnum "2"; txlen "1083";
6	sraer114_mid	exon	95854607	95854716	0.0172841867507903	+	.	gene_id "sraer114_gene_5227"; transcript_id "sraer114_gene_5227_tx_13"; exon_id "6_95854607_95854716_+"; exonnum "2"; txlen "1143";
6	sraer114_mid	exon	95854607	95854716	0.0172841867507903	+	.	gene_id "sraer114_gene_5227"; transcript_id "sraer114_gene_5227_tx_16"; exon_id "6_95854607_95854716_+"; exonnum "2"; txlen "1211";
6	sraer114_mid	exon	95854607	95854716	0.0172841867507903	+	.	gene_id "sraer114_gene_5227"; transcript_id "sraer114_gene_5227_tx_17"; exon_id "6_95854607_95854716_+"; exonnum "2"; txlen "1151";
6	sraer114_mid	exon	95854607	95854716	0.0579582090884413	+	.	gene_id "sraer114_gene_5227"; transcript_id "sraer114_gene_5227_tx_3"; exon_id "6_95854607_95854716_+"; exonnum "2"; txlen "1033";
6	sraer114_mid	exon	95854607	95854716	0.0579582090884413	+	.	gene_id "sraer114_gene_5227"; transcript_id "sraer114_gene_5227_tx_4"; exon_id "6_95854607_95854716_+"; exonnum "2"; txlen "915";
6	sraer114_mid	exon	95854607	95854716	0.0579582090884413	+	.	gene_id "sraer114_gene_5227"; transcript_id "sraer114_gene_5227_tx_5"; exon_id "6_95854607_95854716_+"; exonnum "2"; txlen "855";
6	sraer114_mid	exon	95855252	95855429	0.0627880598458114	+	.	gene_id "sraer114_gene_5227"; transcript_id "sraer114_gene_5227_tx_1"; exon_id "6_95855252_95855429_+"; exonnum "3"; txlen "1093";
6	sraer114_mid	exon	95855252	95855429	0.0172841867507903	+	.	gene_id "sraer114_gene_5227"; transcript_id "sraer114_gene_5227_tx_11"; exon_id "6_95855252_95855429_+"; exonnum "3"; txlen "1083";
6	sraer114_mid	exon	95855252	95855429	0.0172841867507903	+	.	gene_id "sraer114_gene_5227"; transcript_id "sraer114_gene_5227_tx_12"; exon_id "6_95855252_95855429_+"; exonnum "2"; txlen "973";
6	sraer114_mid	exon	95855252	95855429	0.0172841867507903	+	.	gene_id "sraer114_gene_5227"; transcript_id "sraer114_gene_5227_tx_13"; exon_id "6_95855252_95855429_+"; exonnum "3"; txlen "1143";
6	sraer114_mid	exon	95855252	95855429	0.0172841867507903	+	.	gene_id "sraer114_gene_5227"; transcript_id "sraer114_gene_5227_tx_14"; exon_id "6_95855252_95855429_+"; exonnum "2"; txlen "1033";
6	sraer114_mid	exon	95855252	95855429	0.0172841867507903	+	.	gene_id "sraer114_gene_5227"; transcript_id "sraer114_gene_5227_tx_16"; exon_id "6_95855252_95855429_+"; exonnum "3"; txlen "1211";
6	sraer114_mid	exon	95855252	95855429	0.0172841867507903	+	.	gene_id "sraer114_gene_5227"; transcript_id "sraer114_gene_5227_tx_17"; exon_id "6_95855252_95855429_+"; exonnum "3"; txlen "1151";
6	sraer114_mid	exon	95855252	95855429	0.0172841867507903	+	.	gene_id "sraer114_gene_5227"; transcript_id "sraer114_gene_5227_tx_18"; exon_id "6_95855252_95855429_+"; exonnum "2"; txlen "1101";
6	sraer114_mid	exon	95855252	95855429	0.0627880598458114	+	.	gene_id "sraer114_gene_5227"; transcript_id "sraer114_gene_5227_tx_2"; exon_id "6_95855252_95855429_+"; exonnum "2"; txlen "983";
6	sraer114_mid	exon	95855252	95855429	0.0172841867507903	+	.	gene_id "sraer114_gene_5227"; transcript_id "sraer114_gene_5227_tx_20"; exon_id "6_95855252_95855429_+"; exonnum "2"; txlen "1041";
6	sraer114_mid	exon	95855252	95855429	0.0579582090884413	+	.	gene_id "sraer114_gene_5227"; transcript_id "sraer114_gene_5227_tx_3"; exon_id "6_95855252_95855429_+"; exonnum "3"; txlen "1033";
6	sraer114_mid	exon	95855252	95855429	0.0579582090884413	+	.	gene_id "sraer114_gene_5227"; transcript_id "sraer114_gene_5227_tx_6"; exon_id "6_95855252_95855429_+"; exonnum "2"; txlen "923";
6	sraer114_mid	exon	95856126	95856193	0.0172841867507903	+	.	gene_id "sraer114_gene_5227"; transcript_id "sraer114_gene_5227_tx_16"; exon_id "6_95856126_95856193_+"; exonnum "4"; txlen "1211";
6	sraer114_mid	exon	95856126	95856193	0.0172841867507903	+	.	gene_id "sraer114_gene_5227"; transcript_id "sraer114_gene_5227_tx_17"; exon_id "6_95856126_95856193_+"; exonnum "4"; txlen "1151";
6	sraer114_mid	exon	95856126	95856193	0.0172841867507903	+	.	gene_id "sraer114_gene_5227"; transcript_id "sraer114_gene_5227_tx_18"; exon_id "6_95856126_95856193_+"; exonnum "3"; txlen "1101";
6	sraer114_mid	exon	95856126	95856193	0.0172841867507903	+	.	gene_id "sraer114_gene_5227"; transcript_id "sraer114_gene_5227_tx_20"; exon_id "6_95856126_95856193_+"; exonnum "3"; txlen "1041";
6	sraer114_mid	exon	95860008	95860167	0.0627880598458114	+	.	gene_id "sraer114_gene_5227"; transcript_id "sraer114_gene_5227_tx_1"; exon_id "6_95860008_95860167_+"; exonnum "4"; txlen "1093";
6	sraer114_mid	exon	95860008	95860167	0.0172841867507903	+	.	gene_id "sraer114_gene_5227"; transcript_id "sraer114_gene_5227_tx_19"; exon_id "6_95860008_95860167_+"; exonnum "1"; txlen "776";
6	sraer114_mid	exon	95860008	95860167	0.0627880598458114	+	.	gene_id "sraer114_gene_5227"; transcript_id "sraer114_gene_5227_tx_2"; exon_id "6_95860008_95860167_+"; exonnum "3"; txlen "983";
6	sraer114_mid	exon	95860008	95860167	0.0579582090884413	+	.	gene_id "sraer114_gene_5227"; transcript_id "sraer114_gene_5227_tx_3"; exon_id "6_95860008_95860167_+"; exonnum "4"; txlen "1033";
6	sraer114_mid	exon	95860008	95860167	0.0579582090884413	+	.	gene_id "sraer114_gene_5227"; transcript_id "sraer114_gene_5227_tx_4"; exon_id "6_95860008_95860167_+"; exonnum "3"; txlen "915";
6	sraer114_mid	exon	95860008	95860167	0.0579582090884413	+	.	gene_id "sraer114_gene_5227"; transcript_id "sraer114_gene_5227_tx_5"; exon_id "6_95860008_95860167_+"; exonnum "3"; txlen "855";
6	sraer114_mid	exon	95860008	95860167	0.0579582090884413	+	.	gene_id "sraer114_gene_5227"; transcript_id "sraer114_gene_5227_tx_6"; exon_id "6_95860008_95860167_+"; exonnum "3"; txlen "923";
6	sraer114_mid	exon	95862684	95862755	0.0627880598458114	+	.	gene_id "sraer114_gene_5227"; transcript_id "sraer114_gene_5227_tx_1"; exon_id "6_95862684_95862755_+"; exonnum "5"; txlen "1093";
6	sraer114_mid	exon	95862684	95862755	0.0253657106672535	+	.	gene_id "sraer114_gene_5227"; transcript_id "sraer114_gene_5227_tx_10"; exon_id "6_95862684_95862755_+"; exonnum "2"; txlen "855";
6	sraer114_mid	exon	95862684	95862755	0.0172841867507903	+	.	gene_id "sraer114_gene_5227"; transcript_id "sraer114_gene_5227_tx_11"; exon_id "6_95862684_95862755_+"; exonnum "4"; txlen "1083";
6	sraer114_mid	exon	95862684	95862755	0.0172841867507903	+	.	gene_id "sraer114_gene_5227"; transcript_id "sraer114_gene_5227_tx_12"; exon_id "6_95862684_95862755_+"; exonnum "3"; txlen "973";
6	sraer114_mid	exon	95862684	95862755	0.0172841867507903	+	.	gene_id "sraer114_gene_5227"; transcript_id "sraer114_gene_5227_tx_13"; exon_id "6_95862684_95862755_+"; exonnum "4"; txlen "1143";
6	sraer114_mid	exon	95862684	95862755	0.0172841867507903	+	.	gene_id "sraer114_gene_5227"; transcript_id "sraer114_gene_5227_tx_14"; exon_id "6_95862684_95862755_+"; exonnum "3"; txlen "1033";
6	sraer114_mid	exon	95862684	95862755	0.0172841867507903	+	.	gene_id "sraer114_gene_5227"; transcript_id "sraer114_gene_5227_tx_15"; exon_id "6_95862684_95862755_+"; exonnum "2"; txlen "795";
6	sraer114_mid	exon	95862684	95862755	0.0172841867507903	+	.	gene_id "sraer114_gene_5227"; transcript_id "sraer114_gene_5227_tx_16"; exon_id "6_95862684_95862755_+"; exonnum "5"; txlen "1211";
6	sraer114_mid	exon	95862684	95862755	0.0172841867507903	+	.	gene_id "sraer114_gene_5227"; transcript_id "sraer114_gene_5227_tx_17"; exon_id "6_95862684_95862755_+"; exonnum "5"; txlen "1151";
6	sraer114_mid	exon	95862684	95862755	0.0172841867507903	+	.	gene_id "sraer114_gene_5227"; transcript_id "sraer114_gene_5227_tx_18"; exon_id "6_95862684_95862755_+"; exonnum "4"; txlen "1101";
6	sraer114_mid	exon	95862684	95862755	0.0172841867507903	+	.	gene_id "sraer114_gene_5227"; transcript_id "sraer114_gene_5227_tx_19"; exon_id "6_95862684_95862755_+"; exonnum "2"; txlen "776";
6	sraer114_mid	exon	95862684	95862755	0.0627880598458114	+	.	gene_id "sraer114_gene_5227"; transcript_id "sraer114_gene_5227_tx_2"; exon_id "6_95862684_95862755_+"; exonnum "4"; txlen "983";
6	sraer114_mid	exon	95862684	95862755	0.0172841867507903	+	.	gene_id "sraer114_gene_5227"; transcript_id "sraer114_gene_5227_tx_20"; exon_id "6_95862684_95862755_+"; exonnum "4"; txlen "1041";
6	sraer114_mid	exon	95862684	95862755	0.0579582090884413	+	.	gene_id "sraer114_gene_5227"; transcript_id "sraer114_gene_5227_tx_3"; exon_id "6_95862684_95862755_+"; exonnum "5"; txlen "1033";
6	sraer114_mid	exon	95862684	95862755	0.0579582090884413	+	.	gene_id "sraer114_gene_5227"; transcript_id "sraer114_gene_5227_tx_4"; exon_id "6_95862684_95862755_+"; exonnum "4"; txlen "915";
6	sraer114_mid	exon	95862684	95862755	0.0579582090884413	+	.	gene_id "sraer114_gene_5227"; transcript_id "sraer114_gene_5227_tx_5"; exon_id "6_95862684_95862755_+"; exonnum "4"; txlen "855";
6	sraer114_mid	exon	95862684	95862755	0.0579582090884413	+	.	gene_id "sraer114_gene_5227"; transcript_id "sraer114_gene_5227_tx_6"; exon_id "6_95862684_95862755_+"; exonnum "4"; txlen "923";
6	sraer114_mid	exon	95862684	95862755	0.0333468218112207	+	.	gene_id "sraer114_gene_5227"; transcript_id "sraer114_gene_5227_tx_9"; exon_id "6_95862684_95862755_+"; exonnum "2"; txlen "501";
6	sraer114_mid	exon	95863201	95863370	0.0627880598458114	+	.	gene_id "sraer114_gene_5227"; transcript_id "sraer114_gene_5227_tx_1"; exon_id "6_95863201_95863370_+"; exonnum "6"; txlen "1093";
6	sraer114_mid	exon	95863201	95863370	0.0253657106672535	+	.	gene_id "sraer114_gene_5227"; transcript_id "sraer114_gene_5227_tx_10"; exon_id "6_95863201_95863370_+"; exonnum "3"; txlen "855";
6	sraer114_mid	exon	95863201	95863370	0.0172841867507903	+	.	gene_id "sraer114_gene_5227"; transcript_id "sraer114_gene_5227_tx_11"; exon_id "6_95863201_95863370_+"; exonnum "5"; txlen "1083";
6	sraer114_mid	exon	95863201	95863370	0.0172841867507903	+	.	gene_id "sraer114_gene_5227"; transcript_id "sraer114_gene_5227_tx_12"; exon_id "6_95863201_95863370_+"; exonnum "4"; txlen "973";
6	sraer114_mid	exon	95863201	95863370	0.0172841867507903	+	.	gene_id "sraer114_gene_5227"; transcript_id "sraer114_gene_5227_tx_13"; exon_id "6_95863201_95863370_+"; exonnum "5"; txlen "1143";
6	sraer114_mid	exon	95863201	95863370	0.0172841867507903	+	.	gene_id "sraer114_gene_5227"; transcript_id "sraer114_gene_5227_tx_14"; exon_id "6_95863201_95863370_+"; exonnum "4"; txlen "1033";
6	sraer114_mid	exon	95863201	95863370	0.0172841867507903	+	.	gene_id "sraer114_gene_5227"; transcript_id "sraer114_gene_5227_tx_15"; exon_id "6_95863201_95863370_+"; exonnum "3"; txlen "795";
6	sraer114_mid	exon	95863201	95863370	0.0172841867507903	+	.	gene_id "sraer114_gene_5227"; transcript_id "sraer114_gene_5227_tx_16"; exon_id "6_95863201_95863370_+"; exonnum "6"; txlen "1211";
6	sraer114_mid	exon	95863201	95863370	0.0172841867507903	+	.	gene_id "sraer114_gene_5227"; transcript_id "sraer114_gene_5227_tx_17"; exon_id "6_95863201_95863370_+"; exonnum "6"; txlen "1151";
6	sraer114_mid	exon	95863201	95863370	0.0172841867507903	+	.	gene_id "sraer114_gene_5227"; transcript_id "sraer114_gene_5227_tx_18"; exon_id "6_95863201_95863370_+"; exonnum "5"; txlen "1101";
6	sraer114_mid	exon	95863201	95863370	0.0172841867507903	+	.	gene_id "sraer114_gene_5227"; transcript_id "sraer114_gene_5227_tx_19"; exon_id "6_95863201_95863370_+"; exonnum "3"; txlen "776";
6	sraer114_mid	exon	95863201	95863370	0.0627880598458114	+	.	gene_id "sraer114_gene_5227"; transcript_id "sraer114_gene_5227_tx_2"; exon_id "6_95863201_95863370_+"; exonnum "5"; txlen "983";
6	sraer114_mid	exon	95863201	95863370	0.0172841867507903	+	.	gene_id "sraer114_gene_5227"; transcript_id "sraer114_gene_5227_tx_20"; exon_id "6_95863201_95863370_+"; exonnum "5"; txlen "1041";
6	sraer114_mid	exon	95863201	95863370	0.0579582090884413	+	.	gene_id "sraer114_gene_5227"; transcript_id "sraer114_gene_5227_tx_3"; exon_id "6_95863201_95863370_+"; exonnum "6"; txlen "1033";
6	sraer114_mid	exon	95863201	95863370	0.0579582090884413	+	.	gene_id "sraer114_gene_5227"; transcript_id "sraer114_gene_5227_tx_4"; exon_id "6_95863201_95863370_+"; exonnum "5"; txlen "915";
6	sraer114_mid	exon	95863201	95863370	0.0579582090884413	+	.	gene_id "sraer114_gene_5227"; transcript_id "sraer114_gene_5227_tx_5"; exon_id "6_95863201_95863370_+"; exonnum "5"; txlen "855";
6	sraer114_mid	exon	95863201	95863370	0.0579582090884413	+	.	gene_id "sraer114_gene_5227"; transcript_id "sraer114_gene_5227_tx_6"; exon_id "6_95863201_95863370_+"; exonnum "5"; txlen "923";
6	sraer114_mid	exon	95863201	95863370	0.0333468218112207	+	.	gene_id "sraer114_gene_5227"; transcript_id "sraer114_gene_5227_tx_9"; exon_id "6_95863201_95863370_+"; exonnum "3"; txlen "501";
6	sraer114_mid	exon	95864913	95864972	0.0627880598458114	+	.	gene_id "sraer114_gene_5227"; transcript_id "sraer114_gene_5227_tx_1"; exon_id "6_95864913_95864972_+"; exonnum "7"; txlen "1093";
6	sraer114_mid	exon	95864913	95864972	0.0253657106672535	+	.	gene_id "sraer114_gene_5227"; transcript_id "sraer114_gene_5227_tx_10"; exon_id "6_95864913_95864972_+"; exonnum "4"; txlen "855";
6	sraer114_mid	exon	95864913	95864972	0.0172841867507903	+	.	gene_id "sraer114_gene_5227"; transcript_id "sraer114_gene_5227_tx_13"; exon_id "6_95864913_95864972_+"; exonnum "6"; txlen "1143";
6	sraer114_mid	exon	95864913	95864972	0.0172841867507903	+	.	gene_id "sraer114_gene_5227"; transcript_id "sraer114_gene_5227_tx_14"; exon_id "6_95864913_95864972_+"; exonnum "5"; txlen "1033";
6	sraer114_mid	exon	95864913	95864972	0.0172841867507903	+	.	gene_id "sraer114_gene_5227"; transcript_id "sraer114_gene_5227_tx_16"; exon_id "6_95864913_95864972_+"; exonnum "7"; txlen "1211";
6	sraer114_mid	exon	95864913	95864972	0.0172841867507903	+	.	gene_id "sraer114_gene_5227"; transcript_id "sraer114_gene_5227_tx_18"; exon_id "6_95864913_95864972_+"; exonnum "6"; txlen "1101";
6	sraer114_mid	exon	95864913	95864972	0.0172841867507903	+	.	gene_id "sraer114_gene_5227"; transcript_id "sraer114_gene_5227_tx_19"; exon_id "6_95864913_95864972_+"; exonnum "4"; txlen "776";
6	sraer114_mid	exon	95864913	95864972	0.0627880598458114	+	.	gene_id "sraer114_gene_5227"; transcript_id "sraer114_gene_5227_tx_2"; exon_id "6_95864913_95864972_+"; exonnum "6"; txlen "983";
6	sraer114_mid	exon	95864913	95864972	0.0579582090884413	+	.	gene_id "sraer114_gene_5227"; transcript_id "sraer114_gene_5227_tx_4"; exon_id "6_95864913_95864972_+"; exonnum "6"; txlen "915";
6	sraer114_mid	exon	95864913	95864972	0.0333468218112207	+	.	gene_id "sraer114_gene_5227"; transcript_id "sraer114_gene_5227_tx_9"; exon_id "6_95864913_95864972_+"; exonnum "4"; txlen "501";
6	sraer114_mid	exon	95873039	95873142	0.0627880598458114	+	.	gene_id "sraer114_gene_5227"; transcript_id "sraer114_gene_5227_tx_1"; exon_id "6_95873039_95873142_+"; exonnum "8"; txlen "1093";
6	sraer114_mid	exon	95873039	95873142	0.0253657106672535	+	.	gene_id "sraer114_gene_5227"; transcript_id "sraer114_gene_5227_tx_10"; exon_id "6_95873039_95873142_+"; exonnum "5"; txlen "855";
6	sraer114_mid	exon	95873039	95873142	0.0172841867507903	+	.	gene_id "sraer114_gene_5227"; transcript_id "sraer114_gene_5227_tx_11"; exon_id "6_95873039_95873142_+"; exonnum "6"; txlen "1083";
6	sraer114_mid	exon	95873039	95873142	0.0172841867507903	+	.	gene_id "sraer114_gene_5227"; transcript_id "sraer114_gene_5227_tx_12"; exon_id "6_95873039_95873142_+"; exonnum "5"; txlen "973";
6	sraer114_mid	exon	95873039	95873142	0.0172841867507903	+	.	gene_id "sraer114_gene_5227"; transcript_id "sraer114_gene_5227_tx_13"; exon_id "6_95873039_95873142_+"; exonnum "7"; txlen "1143";
6	sraer114_mid	exon	95873039	95873142	0.0172841867507903	+	.	gene_id "sraer114_gene_5227"; transcript_id "sraer114_gene_5227_tx_14"; exon_id "6_95873039_95873142_+"; exonnum "6"; txlen "1033";
6	sraer114_mid	exon	95873039	95873142	0.0172841867507903	+	.	gene_id "sraer114_gene_5227"; transcript_id "sraer114_gene_5227_tx_15"; exon_id "6_95873039_95873142_+"; exonnum "4"; txlen "795";
6	sraer114_mid	exon	95873039	95873142	0.0172841867507903	+	.	gene_id "sraer114_gene_5227"; transcript_id "sraer114_gene_5227_tx_16"; exon_id "6_95873039_95873142_+"; exonnum "8"; txlen "1211";
6	sraer114_mid	exon	95873039	95873142	0.0172841867507903	+	.	gene_id "sraer114_gene_5227"; transcript_id "sraer114_gene_5227_tx_17"; exon_id "6_95873039_95873142_+"; exonnum "7"; txlen "1151";
6	sraer114_mid	exon	95873039	95873142	0.0172841867507903	+	.	gene_id "sraer114_gene_5227"; transcript_id "sraer114_gene_5227_tx_18"; exon_id "6_95873039_95873142_+"; exonnum "7"; txlen "1101";
6	sraer114_mid	exon	95873039	95873142	0.0172841867507903	+	.	gene_id "sraer114_gene_5227"; transcript_id "sraer114_gene_5227_tx_19"; exon_id "6_95873039_95873142_+"; exonnum "5"; txlen "776";
6	sraer114_mid	exon	95873039	95873142	0.0627880598458114	+	.	gene_id "sraer114_gene_5227"; transcript_id "sraer114_gene_5227_tx_2"; exon_id "6_95873039_95873142_+"; exonnum "7"; txlen "983";
6	sraer114_mid	exon	95873039	95873142	0.0172841867507903	+	.	gene_id "sraer114_gene_5227"; transcript_id "sraer114_gene_5227_tx_20"; exon_id "6_95873039_95873142_+"; exonnum "6"; txlen "1041";
6	sraer114_mid	exon	95873039	95873142	0.0579582090884413	+	.	gene_id "sraer114_gene_5227"; transcript_id "sraer114_gene_5227_tx_3"; exon_id "6_95873039_95873142_+"; exonnum "7"; txlen "1033";
6	sraer114_mid	exon	95873039	95873142	0.0579582090884413	+	.	gene_id "sraer114_gene_5227"; transcript_id "sraer114_gene_5227_tx_4"; exon_id "6_95873039_95873142_+"; exonnum "7"; txlen "915";
6	sraer114_mid	exon	95873039	95873142	0.0579582090884413	+	.	gene_id "sraer114_gene_5227"; transcript_id "sraer114_gene_5227_tx_5"; exon_id "6_95873039_95873142_+"; exonnum "6"; txlen "855";
6	sraer114_mid	exon	95873039	95873142	0.0579582090884413	+	.	gene_id "sraer114_gene_5227"; transcript_id "sraer114_gene_5227_tx_6"; exon_id "6_95873039_95873142_+"; exonnum "6"; txlen "923";
6	sraer114_mid	exon	95873039	95873142	0.0333468218112207	+	.	gene_id "sraer114_gene_5227"; transcript_id "sraer114_gene_5227_tx_9"; exon_id "6_95873039_95873142_+"; exonnum "5"; txlen "501";
6	sraer114_ss	exon	95905087	95905296	0.0253657106672535	+	.	gene_id "sraer114_gene_5227"; transcript_id "sraer114_gene_5227_tx_10"; exon_id "6_95905087_95905296_+"; exonnum "6"; txlen "855";
6	sraer114_ss	exon	95905087	95905296	0.0172841867507903	+	.	gene_id "sraer114_gene_5227"; transcript_id "sraer114_gene_5227_tx_11"; exon_id "6_95905087_95905296_+"; exonnum "7"; txlen "1083";
6	sraer114_ss	exon	95905087	95905296	0.0172841867507903	+	.	gene_id "sraer114_gene_5227"; transcript_id "sraer114_gene_5227_tx_12"; exon_id "6_95905087_95905296_+"; exonnum "6"; txlen "973";
6	sraer114_ss	exon	95905087	95905296	0.0172841867507903	+	.	gene_id "sraer114_gene_5227"; transcript_id "sraer114_gene_5227_tx_13"; exon_id "6_95905087_95905296_+"; exonnum "8"; txlen "1143";
6	sraer114_ss	exon	95905087	95905296	0.0172841867507903	+	.	gene_id "sraer114_gene_5227"; transcript_id "sraer114_gene_5227_tx_14"; exon_id "6_95905087_95905296_+"; exonnum "7"; txlen "1033";
6	sraer114_ss	exon	95905087	95905296	0.0172841867507903	+	.	gene_id "sraer114_gene_5227"; transcript_id "sraer114_gene_5227_tx_15"; exon_id "6_95905087_95905296_+"; exonnum "5"; txlen "795";
6	sraer114_ss	exon	95905087	95905296	0.0172841867507903	+	.	gene_id "sraer114_gene_5227"; transcript_id "sraer114_gene_5227_tx_16"; exon_id "6_95905087_95905296_+"; exonnum "9"; txlen "1211";
6	sraer114_ss	exon	95905087	95905296	0.0172841867507903	+	.	gene_id "sraer114_gene_5227"; transcript_id "sraer114_gene_5227_tx_17"; exon_id "6_95905087_95905296_+"; exonnum "8"; txlen "1151";
6	sraer114_ss	exon	95905087	95905296	0.0172841867507903	+	.	gene_id "sraer114_gene_5227"; transcript_id "sraer114_gene_5227_tx_18"; exon_id "6_95905087_95905296_+"; exonnum "8"; txlen "1101";
6	sraer114_ss	exon	95905087	95905296	0.0172841867507903	+	.	gene_id "sraer114_gene_5227"; transcript_id "sraer114_gene_5227_tx_19"; exon_id "6_95905087_95905296_+"; exonnum "6"; txlen "776";
6	sraer114_ss	exon	95905087	95905296	0.0172841867507903	+	.	gene_id "sraer114_gene_5227"; transcript_id "sraer114_gene_5227_tx_20"; exon_id "6_95905087_95905296_+"; exonnum "7"; txlen "1041";
6	sraer114_es	exon	96030678	96030828	7.31710942454217	+	.	gene_id "sraer114_gene_27691"; transcript_id "sraer114_gene_27691_tx_1"; exon_id "6_96030678_96030828_+"; exonnum "1"; txlen "561";
6	sraer114_ss	exon	96031931	96032340	7.31710942454217	+	.	gene_id "sraer114_gene_27691"; transcript_id "sraer114_gene_27691_tx_1"; exon_id "6_96031931_96032340_+"; exonnum "2"; txlen "561";
6	sraer114_es	exon	96060345	96060448	0.149040153545874	+	.	gene_id "sraer114_gene_14243"; transcript_id "sraer114_gene_14243_tx_1"; exon_id "6_96060345_96060448_+"; exonnum "1"; txlen "702";
6	sraer114_ss	exon	96060628	96061225	0.149040153545874	+	.	gene_id "sraer114_gene_14243"; transcript_id "sraer114_gene_14243_tx_1"; exon_id "6_96060628_96061225_+"; exonnum "2"; txlen "702";
6	ensembl	exon	96118823	96119537	0	+	.	gene_id "ENSRNOG00000071992"; gene_version "1"; transcript_id "ENSRNOT00000137970"; transcript_version "1"; exon_number "1"; gene_source "ensembl"; gene_biotype "lncRNA"; transcript_source "ensembl"; transcript_biotype "lncRNA"; exon_id "ENSRNOE00000693076"; exon_version "1"; tag "Ensembl_canonical";
6	ensembl	gene	96118823	96120876	0	+	.	gene_id "ENSRNOG00000071992"; gene_version "1"; gene_source "ensembl"; gene_biotype "lncRNA";
6	ensembl	transcript	96118823	96120876	0	+	.	gene_id "ENSRNOG00000071992"; gene_version "1"; transcript_id "ENSRNOT00000137970"; transcript_version "1"; gene_source "ensembl"; gene_biotype "lncRNA"; transcript_source "ensembl"; transcript_biotype "lncRNA"; tag "Ensembl_canonical";
6	ensembl	exon	96120490	96120876	0	+	.	gene_id "ENSRNOG00000071992"; gene_version "1"; transcript_id "ENSRNOT00000137970"; transcript_version "1"; exon_number "2"; gene_source "ensembl"; gene_biotype "lncRNA"; transcript_source "ensembl"; transcript_biotype "lncRNA"; exon_id "ENSRNOE00000798975"; exon_version "1"; tag "Ensembl_canonical";
6	ensembl	exon	96125621	96125821	0	+	.	gene_id "ENSRNOG00000004345"; gene_version "8"; transcript_id "ENSRNOT00000162986"; transcript_version "1"; exon_number "1"; gene_name "Daam1"; gene_source "ensembl"; gene_biotype "protein_coding"; transcript_name "Daam1-205"; transcript_source "ensembl"; transcript_biotype "protein_coding"; exon_id "ENSRNOE00000704635"; exon_version "1";
6	ensembl	five_prime_utr	96125621	96125821	0	+	.	gene_id "ENSRNOG00000004345"; gene_version "8"; transcript_id "ENSRNOT00000162986"; transcript_version "1"; gene_name "Daam1"; gene_source "ensembl"; gene_biotype "protein_coding"; transcript_name "Daam1-205"; transcript_source "ensembl"; transcript_biotype "protein_coding";
6	ensembl	transcript	96125621	96284689	0	+	.	gene_id "ENSRNOG00000004345"; gene_version "8"; transcript_id "ENSRNOT00000162986"; transcript_version "1"; gene_name "Daam1"; gene_source "ensembl"; gene_biotype "protein_coding"; transcript_name "Daam1-205"; transcript_source "ensembl"; transcript_biotype "protein_coding";
6	ensembl	gene	96125621	96286049	0	+	.	gene_id "ENSRNOG00000004345"; gene_version "8"; gene_name "Daam1"; gene_source "ensembl"; gene_biotype "protein_coding";
6	ensembl	exon	96125628	96125821	0	+	.	gene_id "ENSRNOG00000004345"; gene_version "8"; transcript_id "ENSRNOT00000110744"; transcript_version "2"; exon_number "1"; gene_name "Daam1"; gene_source "ensembl"; gene_biotype "protein_coding"; transcript_name "Daam1-203"; transcript_source "ensembl"; transcript_biotype "protein_coding"; exon_id "ENSRNOE00000772658"; exon_version "1"; tag "Ensembl_canonical";
6	ensembl	five_prime_utr	96125628	96125821	0	+	.	gene_id "ENSRNOG00000004345"; gene_version "8"; transcript_id "ENSRNOT00000110744"; transcript_version "2"; gene_name "Daam1"; gene_source "ensembl"; gene_biotype "protein_coding"; transcript_name "Daam1-203"; transcript_source "ensembl"; transcript_biotype "protein_coding"; tag "Ensembl_canonical";
6	ensembl	transcript	96125628	96284690	0	+	.	gene_id "ENSRNOG00000004345"; gene_version "8"; transcript_id "ENSRNOT00000110744"; transcript_version "2"; gene_name "Daam1"; gene_source "ensembl"; gene_biotype "protein_coding"; transcript_name "Daam1-203"; transcript_source "ensembl"; transcript_biotype "protein_coding"; tag "Ensembl_canonical";
6	ensembl	exon	96157611	96157658	0	+	.	gene_id "ENSRNOG00000004345"; gene_version "8"; transcript_id "ENSRNOT00000162986"; transcript_version "1"; exon_number "2"; gene_name "Daam1"; gene_source "ensembl"; gene_biotype "protein_coding"; transcript_name "Daam1-205"; transcript_source "ensembl"; transcript_biotype "protein_coding"; exon_id "ENSRNOE00000769268"; exon_version "1";
6	ensembl	five_prime_utr	96157611	96157658	0	+	.	gene_id "ENSRNOG00000004345"; gene_version "8"; transcript_id "ENSRNOT00000162986"; transcript_version "1"; gene_name "Daam1"; gene_source "ensembl"; gene_biotype "protein_coding"; transcript_name "Daam1-205"; transcript_source "ensembl"; transcript_biotype "protein_coding";
6	ensembl	exon	96182981	96183274	0	+	.	gene_id "ENSRNOG00000004345"; gene_version "8"; transcript_id "ENSRNOT00000005846"; transcript_version "6"; exon_number "1"; gene_name "Daam1"; gene_source "ensembl"; gene_biotype "protein_coding"; transcript_name "Daam1-201"; transcript_source "ensembl"; transcript_biotype "protein_coding"; exon_id "ENSRNOE00000429061"; exon_version "1";
6	ensembl	five_prime_utr	96182981	96183274	0	+	.	gene_id "ENSRNOG00000004345"; gene_version "8"; transcript_id "ENSRNOT00000005846"; transcript_version "6"; gene_name "Daam1"; gene_source "ensembl"; gene_biotype "protein_coding"; transcript_name "Daam1-201"; transcript_source "ensembl"; transcript_biotype "protein_coding";
6	ensembl	exon	96182981	96183274	0	+	.	gene_id "ENSRNOG00000004345"; gene_version "8"; transcript_id "ENSRNOT00000108952"; transcript_version "2"; exon_number "1"; gene_name "Daam1"; gene_source "ensembl"; gene_biotype "protein_coding"; transcript_name "Daam1-202"; transcript_source "ensembl"; transcript_biotype "protein_coding"; exon_id "ENSRNOE00000429061"; exon_version "1";
6	ensembl	five_prime_utr	96182981	96183274	0	+	.	gene_id "ENSRNOG00000004345"; gene_version "8"; transcript_id "ENSRNOT00000108952"; transcript_version "2"; gene_name "Daam1"; gene_source "ensembl"; gene_biotype "protein_coding"; transcript_name "Daam1-202"; transcript_source "ensembl"; transcript_biotype "protein_coding";
6	ensembl	transcript	96182981	96286049	0	+	.	gene_id "ENSRNOG00000004345"; gene_version "8"; transcript_id "ENSRNOT00000005846"; transcript_version "6"; gene_name "Daam1"; gene_source "ensembl"; gene_biotype "protein_coding"; transcript_name "Daam1-201"; transcript_source "ensembl"; transcript_biotype "protein_coding";
6	ensembl	transcript	96182981	96286049	0	+	.	gene_id "ENSRNOG00000004345"; gene_version "8"; transcript_id "ENSRNOT00000108952"; transcript_version "2"; gene_name "Daam1"; gene_source "ensembl"; gene_biotype "protein_coding"; transcript_name "Daam1-202"; transcript_source "ensembl"; transcript_biotype "protein_coding";
6	ensembl	five_prime_utr	96189232	96189268	0	+	.	gene_id "ENSRNOG00000004345"; gene_version "8"; transcript_id "ENSRNOT00000005846"; transcript_version "6"; gene_name "Daam1"; gene_source "ensembl"; gene_biotype "protein_coding"; transcript_name "Daam1-201"; transcript_source "ensembl"; transcript_biotype "protein_coding";
6	ensembl	five_prime_utr	96189232	96189268	0	+	.	gene_id "ENSRNOG00000004345"; gene_version "8"; transcript_id "ENSRNOT00000108952"; transcript_version "2"; gene_name "Daam1"; gene_source "ensembl"; gene_biotype "protein_coding"; transcript_name "Daam1-202"; transcript_source "ensembl"; transcript_biotype "protein_coding";
6	ensembl	five_prime_utr	96189232	96189268	0	+	.	gene_id "ENSRNOG00000004345"; gene_version "8"; transcript_id "ENSRNOT00000110744"; transcript_version "2"; gene_name "Daam1"; gene_source "ensembl"; gene_biotype "protein_coding"; transcript_name "Daam1-203"; transcript_source "ensembl"; transcript_biotype "protein_coding"; tag "Ensembl_canonical";
6	ensembl	five_prime_utr	96189232	96189268	0	+	.	gene_id "ENSRNOG00000004345"; gene_version "8"; transcript_id "ENSRNOT00000162986"; transcript_version "1"; gene_name "Daam1"; gene_source "ensembl"; gene_biotype "protein_coding"; transcript_name "Daam1-205"; transcript_source "ensembl"; transcript_biotype "protein_coding";
6	ensembl	exon	96189232	96189451	0	+	.	gene_id "ENSRNOG00000004345"; gene_version "8"; transcript_id "ENSRNOT00000005846"; transcript_version "6"; exon_number "2"; gene_name "Daam1"; gene_source "ensembl"; gene_biotype "protein_coding"; transcript_name "Daam1-201"; transcript_source "ensembl"; transcript_biotype "protein_coding"; exon_id "ENSRNOE00000040981"; exon_version "3";
6	ensembl	exon	96189232	96189451	0	+	.	gene_id "ENSRNOG00000004345"; gene_version "8"; transcript_id "ENSRNOT00000108952"; transcript_version "2"; exon_number "2"; gene_name "Daam1"; gene_source "ensembl"; gene_biotype "protein_coding"; transcript_name "Daam1-202"; transcript_source "ensembl"; transcript_biotype "protein_coding"; exon_id "ENSRNOE00000040981"; exon_version "3";
6	ensembl	exon	96189232	96189451	0	+	.	gene_id "ENSRNOG00000004345"; gene_version "8"; transcript_id "ENSRNOT00000110744"; transcript_version "2"; exon_number "2"; gene_name "Daam1"; gene_source "ensembl"; gene_biotype "protein_coding"; transcript_name "Daam1-203"; transcript_source "ensembl"; transcript_biotype "protein_coding"; exon_id "ENSRNOE00000040981"; exon_version "3"; tag "Ensembl_canonical";
6	ensembl	exon	96189232	96189451	0	+	.	gene_id "ENSRNOG00000004345"; gene_version "8"; transcript_id "ENSRNOT00000162986"; transcript_version "1"; exon_number "3"; gene_name "Daam1"; gene_source "ensembl"; gene_biotype "protein_coding"; transcript_name "Daam1-205"; transcript_source "ensembl"; transcript_biotype "protein_coding"; exon_id "ENSRNOE00000040981"; exon_version "3";
6	ensembl	start_codon	96189269	96189271	0	+	0	gene_id "ENSRNOG00000004345"; gene_version "8"; transcript_id "ENSRNOT00000005846"; transcript_version "6"; exon_number "2"; gene_name "Daam1"; gene_source "ensembl"; gene_biotype "protein_coding"; transcript_name "Daam1-201"; transcript_source "ensembl"; transcript_biotype "protein_coding";
6	ensembl	start_codon	96189269	96189271	0	+	0	gene_id "ENSRNOG00000004345"; gene_version "8"; transcript_id "ENSRNOT00000108952"; transcript_version "2"; exon_number "2"; gene_name "Daam1"; gene_source "ensembl"; gene_biotype "protein_coding"; transcript_name "Daam1-202"; transcript_source "ensembl"; transcript_biotype "protein_coding";
6	ensembl	start_codon	96189269	96189271	0	+	0	gene_id "ENSRNOG00000004345"; gene_version "8"; transcript_id "ENSRNOT00000110744"; transcript_version "2"; exon_number "2"; gene_name "Daam1"; gene_source "ensembl"; gene_biotype "protein_coding"; transcript_name "Daam1-203"; transcript_source "ensembl"; transcript_biotype "protein_coding"; tag "Ensembl_canonical";
6	ensembl	start_codon	96189269	96189271	0	+	0	gene_id "ENSRNOG00000004345"; gene_version "8"; transcript_id "ENSRNOT00000162986"; transcript_version "1"; exon_number "3"; gene_name "Daam1"; gene_source "ensembl"; gene_biotype "protein_coding"; transcript_name "Daam1-205"; transcript_source "ensembl"; transcript_biotype "protein_coding";
6	ensembl	CDS	96189269	96189451	0	+	0	gene_id "ENSRNOG00000004345"; gene_version "8"; transcript_id "ENSRNOT00000005846"; transcript_version "6"; exon_number "2"; gene_name "Daam1"; gene_source "ensembl"; gene_biotype "protein_coding"; transcript_name "Daam1-201"; transcript_source "ensembl"; transcript_biotype "protein_coding"; protein_id "ENSRNOP00000005846"; protein_version "4";
6	ensembl	CDS	96189269	96189451	0	+	0	gene_id "ENSRNOG00000004345"; gene_version "8"; transcript_id "ENSRNOT00000108952"; transcript_version "2"; exon_number "2"; gene_name "Daam1"; gene_source "ensembl"; gene_biotype "protein_coding"; transcript_name "Daam1-202"; transcript_source "ensembl"; transcript_biotype "protein_coding"; protein_id "ENSRNOP00000076705"; protein_version "1";
6	ensembl	CDS	96189269	96189451	0	+	0	gene_id "ENSRNOG00000004345"; gene_version "8"; transcript_id "ENSRNOT00000110744"; transcript_version "2"; exon_number "2"; gene_name "Daam1"; gene_source "ensembl"; gene_biotype "protein_coding"; transcript_name "Daam1-203"; transcript_source "ensembl"; transcript_biotype "protein_coding"; protein_id "ENSRNOP00000096283"; protein_version "1"; tag "Ensembl_canonical";
6	ensembl	CDS	96189269	96189451	0	+	0	gene_id "ENSRNOG00000004345"; gene_version "8"; transcript_id "ENSRNOT00000162986"; transcript_version "1"; exon_number "3"; gene_name "Daam1"; gene_source "ensembl"; gene_biotype "protein_coding"; transcript_name "Daam1-205"; transcript_source "ensembl"; transcript_biotype "protein_coding"; protein_id "ENSRNOP00000100888"; protein_version "1";
6	ensembl	five_prime_utr	96190955	96191121	0	+	.	gene_id "ENSRNOG00000004345"; gene_version "8"; transcript_id "ENSRNOT00000166462"; transcript_version "1"; gene_name "Daam1"; gene_source "ensembl"; gene_biotype "protein_coding"; transcript_name "Daam1-206"; transcript_source "ensembl"; transcript_biotype "protein_coding";
6	ensembl	exon	96190955	96191187	0	+	.	gene_id "ENSRNOG00000004345"; gene_version "8"; transcript_id "ENSRNOT00000166462"; transcript_version "1"; exon_number "1"; gene_name "Daam1"; gene_source "ensembl"; gene_biotype "protein_coding"; transcript_name "Daam1-206"; transcript_source "ensembl"; transcript_biotype "protein_coding"; exon_id "ENSRNOE00000783872"; exon_version "1";
6	ensembl	transcript	96190955	96284690	0	+	.	gene_id "ENSRNOG00000004345"; gene_version "8"; transcript_id "ENSRNOT00000166462"; transcript_version "1"; gene_name "Daam1"; gene_source "ensembl"; gene_biotype "protein_coding"; transcript_name "Daam1-206"; transcript_source "ensembl"; transcript_biotype "protein_coding";
6	ensembl	start_codon	96191122	96191124	0	+	0	gene_id "ENSRNOG00000004345"; gene_version "8"; transcript_id "ENSRNOT00000166462"; transcript_version "1"; exon_number "1"; gene_name "Daam1"; gene_source "ensembl"; gene_biotype "protein_coding"; transcript_name "Daam1-206"; transcript_source "ensembl"; transcript_biotype "protein_coding";
6	ensembl	CDS	96191122	96191187	0	+	0	gene_id "ENSRNOG00000004345"; gene_version "8"; transcript_id "ENSRNOT00000166462"; transcript_version "1"; exon_number "1"; gene_name "Daam1"; gene_source "ensembl"; gene_biotype "protein_coding"; transcript_name "Daam1-206"; transcript_source "ensembl"; transcript_biotype "protein_coding"; protein_id "ENSRNOP00000100667"; protein_version "1";
6	ensembl	five_prime_utr	96206386	96206432	0	+	.	gene_id "ENSRNOG00000004345"; gene_version "8"; transcript_id "ENSRNOT00000137984"; transcript_version "1"; gene_name "Daam1"; gene_source "ensembl"; gene_biotype "protein_coding"; transcript_name "Daam1-204"; transcript_source "ensembl"; transcript_biotype "protein_coding";
6	ensembl	exon	96206386	96206456	0	+	.	gene_id "ENSRNOG00000004345"; gene_version "8"; transcript_id "ENSRNOT00000137984"; transcript_version "1"; exon_number "1"; gene_name "Daam1"; gene_source "ensembl"; gene_biotype "protein_coding"; transcript_name "Daam1-204"; transcript_source "ensembl"; transcript_biotype "protein_coding"; exon_id "ENSRNOE00000699026"; exon_version "1";
6	ensembl	transcript	96206386	96284690	0	+	.	gene_id "ENSRNOG00000004345"; gene_version "8"; transcript_id "ENSRNOT00000137984"; transcript_version "1"; gene_name "Daam1"; gene_source "ensembl"; gene_biotype "protein_coding"; transcript_name "Daam1-204"; transcript_source "ensembl"; transcript_biotype "protein_coding";
6	ensembl	start_codon	96206433	96206435	0	+	0	gene_id "ENSRNOG00000004345"; gene_version "8"; transcript_id "ENSRNOT00000137984"; transcript_version "1"; exon_number "1"; gene_name "Daam1"; gene_source "ensembl"; gene_biotype "protein_coding"; transcript_name "Daam1-204"; transcript_source "ensembl"; transcript_biotype "protein_coding";
6	ensembl	CDS	96206433	96206456	0	+	0	gene_id "ENSRNOG00000004345"; gene_version "8"; transcript_id "ENSRNOT00000137984"; transcript_version "1"; exon_number "1"; gene_name "Daam1"; gene_source "ensembl"; gene_biotype "protein_coding"; transcript_name "Daam1-204"; transcript_source "ensembl"; transcript_biotype "protein_coding"; protein_id "ENSRNOP00000107911"; protein_version "1";
6	ensembl	exon	96209937	96210026	0	+	.	gene_id "ENSRNOG00000004345"; gene_version "8"; transcript_id "ENSRNOT00000137984"; transcript_version "1"; exon_number "2"; gene_name "Daam1"; gene_source "ensembl"; gene_biotype "protein_coding"; transcript_name "Daam1-204"; transcript_source "ensembl"; transcript_biotype "protein_coding"; exon_id "ENSRNOE00000041006"; exon_version "1";
6	ensembl	CDS	96209937	96210026	0	+	0	gene_id "ENSRNOG00000004345"; gene_version "8"; transcript_id "ENSRNOT00000137984"; transcript_version "1"; exon_number "2"; gene_name "Daam1"; gene_source "ensembl"; gene_biotype "protein_coding"; transcript_name "Daam1-204"; transcript_source "ensembl"; transcript_biotype "protein_coding"; protein_id "ENSRNOP00000107911"; protein_version "1";
6	ensembl	exon	96209937	96210026	0	+	.	gene_id "ENSRNOG00000004345"; gene_version "8"; transcript_id "ENSRNOT00000166462"; transcript_version "1"; exon_number "2"; gene_name "Daam1"; gene_source "ensembl"; gene_biotype "protein_coding"; transcript_name "Daam1-206"; transcript_source "ensembl"; transcript_biotype "protein_coding"; exon_id "ENSRNOE00000041006"; exon_version "1";
6	ensembl	CDS	96209937	96210026	0	+	0	gene_id "ENSRNOG00000004345"; gene_version "8"; transcript_id "ENSRNOT00000166462"; transcript_version "1"; exon_number "2"; gene_name "Daam1"; gene_source "ensembl"; gene_biotype "protein_coding"; transcript_name "Daam1-206"; transcript_source "ensembl"; transcript_biotype "protein_coding"; protein_id "ENSRNOP00000100667"; protein_version "1";
6	ensembl	exon	96209937	96210026	0	+	.	gene_id "ENSRNOG00000004345"; gene_version "8"; transcript_id "ENSRNOT00000005846"; transcript_version "6"; exon_number "3"; gene_name "Daam1"; gene_source "ensembl"; gene_biotype "protein_coding"; transcript_name "Daam1-201"; transcript_source "ensembl"; transcript_biotype "protein_coding"; exon_id "ENSRNOE00000041006"; exon_version "1";
6	ensembl	CDS	96209937	96210026	0	+	0	gene_id "ENSRNOG00000004345"; gene_version "8"; transcript_id "ENSRNOT00000005846"; transcript_version "6"; exon_number "3"; gene_name "Daam1"; gene_source "ensembl"; gene_biotype "protein_coding"; transcript_name "Daam1-201"; transcript_source "ensembl"; transcript_biotype "protein_coding"; protein_id "ENSRNOP00000005846"; protein_version "4";
6	ensembl	exon	96209937	96210026	0	+	.	gene_id "ENSRNOG00000004345"; gene_version "8"; transcript_id "ENSRNOT00000108952"; transcript_version "2"; exon_number "3"; gene_name "Daam1"; gene_source "ensembl"; gene_biotype "protein_coding"; transcript_name "Daam1-202"; transcript_source "ensembl"; transcript_biotype "protein_coding"; exon_id "ENSRNOE00000041006"; exon_version "1";
6	ensembl	CDS	96209937	96210026	0	+	0	gene_id "ENSRNOG00000004345"; gene_version "8"; transcript_id "ENSRNOT00000108952"; transcript_version "2"; exon_number "3"; gene_name "Daam1"; gene_source "ensembl"; gene_biotype "protein_coding"; transcript_name "Daam1-202"; transcript_source "ensembl"; transcript_biotype "protein_coding"; protein_id "ENSRNOP00000076705"; protein_version "1";
6	ensembl	exon	96209937	96210026	0	+	.	gene_id "ENSRNOG00000004345"; gene_version "8"; transcript_id "ENSRNOT00000110744"; transcript_version "2"; exon_number "3"; gene_name "Daam1"; gene_source "ensembl"; gene_biotype "protein_coding"; transcript_name "Daam1-203"; transcript_source "ensembl"; transcript_biotype "protein_coding"; exon_id "ENSRNOE00000041006"; exon_version "1"; tag "Ensembl_canonical";
6	ensembl	CDS	96209937	96210026	0	+	0	gene_id "ENSRNOG00000004345"; gene_version "8"; transcript_id "ENSRNOT00000110744"; transcript_version "2"; exon_number "3"; gene_name "Daam1"; gene_source "ensembl"; gene_biotype "protein_coding"; transcript_name "Daam1-203"; transcript_source "ensembl"; transcript_biotype "protein_coding"; protein_id "ENSRNOP00000096283"; protein_version "1"; tag "Ensembl_canonical";
6	ensembl	exon	96209937	96210026	0	+	.	gene_id "ENSRNOG00000004345"; gene_version "8"; transcript_id "ENSRNOT00000162986"; transcript_version "1"; exon_number "4"; gene_name "Daam1"; gene_source "ensembl"; gene_biotype "protein_coding"; transcript_name "Daam1-205"; transcript_source "ensembl"; transcript_biotype "protein_coding"; exon_id "ENSRNOE00000041006"; exon_version "1";
6	ensembl	CDS	96209937	96210026	0	+	0	gene_id "ENSRNOG00000004345"; gene_version "8"; transcript_id "ENSRNOT00000162986"; transcript_version "1"; exon_number "4"; gene_name "Daam1"; gene_source "ensembl"; gene_biotype "protein_coding"; transcript_name "Daam1-205"; transcript_source "ensembl"; transcript_biotype "protein_coding"; protein_id "ENSRNOP00000100888"; protein_version "1";
6	ensembl	exon	96233707	96233778	0	+	.	gene_id "ENSRNOG00000004345"; gene_version "8"; transcript_id "ENSRNOT00000137984"; transcript_version "1"; exon_number "3"; gene_name "Daam1"; gene_source "ensembl"; gene_biotype "protein_coding"; transcript_name "Daam1-204"; transcript_source "ensembl"; transcript_biotype "protein_coding"; exon_id "ENSRNOE00000041031"; exon_version "1";
6	ensembl	CDS	96233707	96233778	0	+	0	gene_id "ENSRNOG00000004345"; gene_version "8"; transcript_id "ENSRNOT00000137984"; transcript_version "1"; exon_number "3"; gene_name "Daam1"; gene_source "ensembl"; gene_biotype "protein_coding"; transcript_name "Daam1-204"; transcript_source "ensembl"; transcript_biotype "protein_coding"; protein_id "ENSRNOP00000107911"; protein_version "1";
6	ensembl	exon	96233707	96233778	0	+	.	gene_id "ENSRNOG00000004345"; gene_version "8"; transcript_id "ENSRNOT00000166462"; transcript_version "1"; exon_number "3"; gene_name "Daam1"; gene_source "ensembl"; gene_biotype "protein_coding"; transcript_name "Daam1-206"; transcript_source "ensembl"; transcript_biotype "protein_coding"; exon_id "ENSRNOE00000041031"; exon_version "1";
6	ensembl	CDS	96233707	96233778	0	+	0	gene_id "ENSRNOG00000004345"; gene_version "8"; transcript_id "ENSRNOT00000166462"; transcript_version "1"; exon_number "3"; gene_name "Daam1"; gene_source "ensembl"; gene_biotype "protein_coding"; transcript_name "Daam1-206"; transcript_source "ensembl"; transcript_biotype "protein_coding"; protein_id "ENSRNOP00000100667"; protein_version "1";
6	ensembl	exon	96233707	96233778	0	+	.	gene_id "ENSRNOG00000004345"; gene_version "8"; transcript_id "ENSRNOT00000005846"; transcript_version "6"; exon_number "4"; gene_name "Daam1"; gene_source "ensembl"; gene_biotype "protein_coding"; transcript_name "Daam1-201"; transcript_source "ensembl"; transcript_biotype "protein_coding"; exon_id "ENSRNOE00000041031"; exon_version "1";
6	ensembl	CDS	96233707	96233778	0	+	0	gene_id "ENSRNOG00000004345"; gene_version "8"; transcript_id "ENSRNOT00000005846"; transcript_version "6"; exon_number "4"; gene_name "Daam1"; gene_source "ensembl"; gene_biotype "protein_coding"; transcript_name "Daam1-201"; transcript_source "ensembl"; transcript_biotype "protein_coding"; protein_id "ENSRNOP00000005846"; protein_version "4";
6	ensembl	exon	96233707	96233778	0	+	.	gene_id "ENSRNOG00000004345"; gene_version "8"; transcript_id "ENSRNOT00000108952"; transcript_version "2"; exon_number "4"; gene_name "Daam1"; gene_source "ensembl"; gene_biotype "protein_coding"; transcript_name "Daam1-202"; transcript_source "ensembl"; transcript_biotype "protein_coding"; exon_id "ENSRNOE00000041031"; exon_version "1";
6	ensembl	CDS	96233707	96233778	0	+	0	gene_id "ENSRNOG00000004345"; gene_version "8"; transcript_id "ENSRNOT00000108952"; transcript_version "2"; exon_number "4"; gene_name "Daam1"; gene_source "ensembl"; gene_biotype "protein_coding"; transcript_name "Daam1-202"; transcript_source "ensembl"; transcript_biotype "protein_coding"; protein_id "ENSRNOP00000076705"; protein_version "1";
6	ensembl	exon	96233707	96233778	0	+	.	gene_id "ENSRNOG00000004345"; gene_version "8"; transcript_id "ENSRNOT00000110744"; transcript_version "2"; exon_number "4"; gene_name "Daam1"; gene_source "ensembl"; gene_biotype "protein_coding"; transcript_name "Daam1-203"; transcript_source "ensembl"; transcript_biotype "protein_coding"; exon_id "ENSRNOE00000041031"; exon_version "1"; tag "Ensembl_canonical";
6	ensembl	CDS	96233707	96233778	0	+	0	gene_id "ENSRNOG00000004345"; gene_version "8"; transcript_id "ENSRNOT00000110744"; transcript_version "2"; exon_number "4"; gene_name "Daam1"; gene_source "ensembl"; gene_biotype "protein_coding"; transcript_name "Daam1-203"; transcript_source "ensembl"; transcript_biotype "protein_coding"; protein_id "ENSRNOP00000096283"; protein_version "1"; tag "Ensembl_canonical";
6	ensembl	exon	96233707	96233778	0	+	.	gene_id "ENSRNOG00000004345"; gene_version "8"; transcript_id "ENSRNOT00000162986"; transcript_version "1"; exon_number "5"; gene_name "Daam1"; gene_source "ensembl"; gene_biotype "protein_coding"; transcript_name "Daam1-205"; transcript_source "ensembl"; transcript_biotype "protein_coding"; exon_id "ENSRNOE00000041031"; exon_version "1";
6	ensembl	CDS	96233707	96233778	0	+	0	gene_id "ENSRNOG00000004345"; gene_version "8"; transcript_id "ENSRNOT00000162986"; transcript_version "1"; exon_number "5"; gene_name "Daam1"; gene_source "ensembl"; gene_biotype "protein_coding"; transcript_name "Daam1-205"; transcript_source "ensembl"; transcript_biotype "protein_coding"; protein_id "ENSRNOP00000100888"; protein_version "1";
6	ensembl	exon	96239093	96239187	0	+	.	gene_id "ENSRNOG00000004345"; gene_version "8"; transcript_id "ENSRNOT00000137984"; transcript_version "1"; exon_number "4"; gene_name "Daam1"; gene_source "ensembl"; gene_biotype "protein_coding"; transcript_name "Daam1-204"; transcript_source "ensembl"; transcript_biotype "protein_coding"; exon_id "ENSRNOE00000041057"; exon_version "2";
6	ensembl	CDS	96239093	96239187	0	+	0	gene_id "ENSRNOG00000004345"; gene_version "8"; transcript_id "ENSRNOT00000137984"; transcript_version "1"; exon_number "4"; gene_name "Daam1"; gene_source "ensembl"; gene_biotype "protein_coding"; transcript_name "Daam1-204"; transcript_source "ensembl"; transcript_biotype "protein_coding"; protein_id "ENSRNOP00000107911"; protein_version "1";
6	ensembl	exon	96239093	96239187	0	+	.	gene_id "ENSRNOG00000004345"; gene_version "8"; transcript_id "ENSRNOT00000166462"; transcript_version "1"; exon_number "4"; gene_name "Daam1"; gene_source "ensembl"; gene_biotype "protein_coding"; transcript_name "Daam1-206"; transcript_source "ensembl"; transcript_biotype "protein_coding"; exon_id "ENSRNOE00000041057"; exon_version "2";
6	ensembl	CDS	96239093	96239187	0	+	0	gene_id "ENSRNOG00000004345"; gene_version "8"; transcript_id "ENSRNOT00000166462"; transcript_version "1"; exon_number "4"; gene_name "Daam1"; gene_source "ensembl"; gene_biotype "protein_coding"; transcript_name "Daam1-206"; transcript_source "ensembl"; transcript_biotype "protein_coding"; protein_id "ENSRNOP00000100667"; protein_version "1";
6	ensembl	exon	96239093	96239187	0	+	.	gene_id "ENSRNOG00000004345"; gene_version "8"; transcript_id "ENSRNOT00000005846"; transcript_version "6"; exon_number "5"; gene_name "Daam1"; gene_source "ensembl"; gene_biotype "protein_coding"; transcript_name "Daam1-201"; transcript_source "ensembl"; transcript_biotype "protein_coding"; exon_id "ENSRNOE00000041057"; exon_version "2";
6	ensembl	CDS	96239093	96239187	0	+	0	gene_id "ENSRNOG00000004345"; gene_version "8"; transcript_id "ENSRNOT00000005846"; transcript_version "6"; exon_number "5"; gene_name "Daam1"; gene_source "ensembl"; gene_biotype "protein_coding"; transcript_name "Daam1-201"; transcript_source "ensembl"; transcript_biotype "protein_coding"; protein_id "ENSRNOP00000005846"; protein_version "4";
6	ensembl	exon	96239093	96239187	0	+	.	gene_id "ENSRNOG00000004345"; gene_version "8"; transcript_id "ENSRNOT00000108952"; transcript_version "2"; exon_number "5"; gene_name "Daam1"; gene_source "ensembl"; gene_biotype "protein_coding"; transcript_name "Daam1-202"; transcript_source "ensembl"; transcript_biotype "protein_coding"; exon_id "ENSRNOE00000041057"; exon_version "2";
6	ensembl	CDS	96239093	96239187	0	+	0	gene_id "ENSRNOG00000004345"; gene_version "8"; transcript_id "ENSRNOT00000108952"; transcript_version "2"; exon_number "5"; gene_name "Daam1"; gene_source "ensembl"; gene_biotype "protein_coding"; transcript_name "Daam1-202"; transcript_source "ensembl"; transcript_biotype "protein_coding"; protein_id "ENSRNOP00000076705"; protein_version "1";
6	ensembl	exon	96239093	96239187	0	+	.	gene_id "ENSRNOG00000004345"; gene_version "8"; transcript_id "ENSRNOT00000110744"; transcript_version "2"; exon_number "5"; gene_name "Daam1"; gene_source "ensembl"; gene_biotype "protein_coding"; transcript_name "Daam1-203"; transcript_source "ensembl"; transcript_biotype "protein_coding"; exon_id "ENSRNOE00000041057"; exon_version "2"; tag "Ensembl_canonical";
6	ensembl	CDS	96239093	96239187	0	+	0	gene_id "ENSRNOG00000004345"; gene_version "8"; transcript_id "ENSRNOT00000110744"; transcript_version "2"; exon_number "5"; gene_name "Daam1"; gene_source "ensembl"; gene_biotype "protein_coding"; transcript_name "Daam1-203"; transcript_source "ensembl"; transcript_biotype "protein_coding"; protein_id "ENSRNOP00000096283"; protein_version "1"; tag "Ensembl_canonical";
6	ensembl	exon	96239093	96239187	0	+	.	gene_id "ENSRNOG00000004345"; gene_version "8"; transcript_id "ENSRNOT00000162986"; transcript_version "1"; exon_number "6"; gene_name "Daam1"; gene_source "ensembl"; gene_biotype "protein_coding"; transcript_name "Daam1-205"; transcript_source "ensembl"; transcript_biotype "protein_coding"; exon_id "ENSRNOE00000041057"; exon_version "2";
6	ensembl	CDS	96239093	96239187	0	+	0	gene_id "ENSRNOG00000004345"; gene_version "8"; transcript_id "ENSRNOT00000162986"; transcript_version "1"; exon_number "6"; gene_name "Daam1"; gene_source "ensembl"; gene_biotype "protein_coding"; transcript_name "Daam1-205"; transcript_source "ensembl"; transcript_biotype "protein_coding"; protein_id "ENSRNOP00000100888"; protein_version "1";
6	ensembl	exon	96241455	96241788	0	+	.	gene_id "ENSRNOG00000004345"; gene_version "8"; transcript_id "ENSRNOT00000137984"; transcript_version "1"; exon_number "5"; gene_name "Daam1"; gene_source "ensembl"; gene_biotype "protein_coding"; transcript_name "Daam1-204"; transcript_source "ensembl"; transcript_biotype "protein_coding"; exon_id "ENSRNOE00000041085"; exon_version "1";
6	ensembl	CDS	96241455	96241788	0	+	1	gene_id "ENSRNOG00000004345"; gene_version "8"; transcript_id "ENSRNOT00000137984"; transcript_version "1"; exon_number "5"; gene_name "Daam1"; gene_source "ensembl"; gene_biotype "protein_coding"; transcript_name "Daam1-204"; transcript_source "ensembl"; transcript_biotype "protein_coding"; protein_id "ENSRNOP00000107911"; protein_version "1";
6	ensembl	exon	96241455	96241788	0	+	.	gene_id "ENSRNOG00000004345"; gene_version "8"; transcript_id "ENSRNOT00000166462"; transcript_version "1"; exon_number "5"; gene_name "Daam1"; gene_source "ensembl"; gene_biotype "protein_coding"; transcript_name "Daam1-206"; transcript_source "ensembl"; transcript_biotype "protein_coding"; exon_id "ENSRNOE00000041085"; exon_version "1";
6	ensembl	CDS	96241455	96241788	0	+	1	gene_id "ENSRNOG00000004345"; gene_version "8"; transcript_id "ENSRNOT00000166462"; transcript_version "1"; exon_number "5"; gene_name "Daam1"; gene_source "ensembl"; gene_biotype "protein_coding"; transcript_name "Daam1-206"; transcript_source "ensembl"; transcript_biotype "protein_coding"; protein_id "ENSRNOP00000100667"; protein_version "1";
6	ensembl	exon	96241455	96241788	0	+	.	gene_id "ENSRNOG00000004345"; gene_version "8"; transcript_id "ENSRNOT00000005846"; transcript_version "6"; exon_number "6"; gene_name "Daam1"; gene_source "ensembl"; gene_biotype "protein_coding"; transcript_name "Daam1-201"; transcript_source "ensembl"; transcript_biotype "protein_coding"; exon_id "ENSRNOE00000041085"; exon_version "1";
6	ensembl	CDS	96241455	96241788	0	+	1	gene_id "ENSRNOG00000004345"; gene_version "8"; transcript_id "ENSRNOT00000005846"; transcript_version "6"; exon_number "6"; gene_name "Daam1"; gene_source "ensembl"; gene_biotype "protein_coding"; transcript_name "Daam1-201"; transcript_source "ensembl"; transcript_biotype "protein_coding"; protein_id "ENSRNOP00000005846"; protein_version "4";
6	ensembl	exon	96241455	96241788	0	+	.	gene_id "ENSRNOG00000004345"; gene_version "8"; transcript_id "ENSRNOT00000108952"; transcript_version "2"; exon_number "6"; gene_name "Daam1"; gene_source "ensembl"; gene_biotype "protein_coding"; transcript_name "Daam1-202"; transcript_source "ensembl"; transcript_biotype "protein_coding"; exon_id "ENSRNOE00000041085"; exon_version "1";
6	ensembl	CDS	96241455	96241788	0	+	1	gene_id "ENSRNOG00000004345"; gene_version "8"; transcript_id "ENSRNOT00000108952"; transcript_version "2"; exon_number "6"; gene_name "Daam1"; gene_source "ensembl"; gene_biotype "protein_coding"; transcript_name "Daam1-202"; transcript_source "ensembl"; transcript_biotype "protein_coding"; protein_id "ENSRNOP00000076705"; protein_version "1";
6	ensembl	exon	96241455	96241788	0	+	.	gene_id "ENSRNOG00000004345"; gene_version "8"; transcript_id "ENSRNOT00000110744"; transcript_version "2"; exon_number "6"; gene_name "Daam1"; gene_source "ensembl"; gene_biotype "protein_coding"; transcript_name "Daam1-203"; transcript_source "ensembl"; transcript_biotype "protein_coding"; exon_id "ENSRNOE00000041085"; exon_version "1"; tag "Ensembl_canonical";
6	ensembl	CDS	96241455	96241788	0	+	1	gene_id "ENSRNOG00000004345"; gene_version "8"; transcript_id "ENSRNOT00000110744"; transcript_version "2"; exon_number "6"; gene_name "Daam1"; gene_source "ensembl"; gene_biotype "protein_coding"; transcript_name "Daam1-203"; transcript_source "ensembl"; transcript_biotype "protein_coding"; protein_id "ENSRNOP00000096283"; protein_version "1"; tag "Ensembl_canonical";
6	ensembl	exon	96241455	96241788	0	+	.	gene_id "ENSRNOG00000004345"; gene_version "8"; transcript_id "ENSRNOT00000162986"; transcript_version "1"; exon_number "7"; gene_name "Daam1"; gene_source "ensembl"; gene_biotype "protein_coding"; transcript_name "Daam1-205"; transcript_source "ensembl"; transcript_biotype "protein_coding"; exon_id "ENSRNOE00000041085"; exon_version "1";
6	ensembl	CDS	96241455	96241788	0	+	1	gene_id "ENSRNOG00000004345"; gene_version "8"; transcript_id "ENSRNOT00000162986"; transcript_version "1"; exon_number "7"; gene_name "Daam1"; gene_source "ensembl"; gene_biotype "protein_coding"; transcript_name "Daam1-205"; transcript_source "ensembl"; transcript_biotype "protein_coding"; protein_id "ENSRNOP00000100888"; protein_version "1";
6	ensembl	exon	96242568	96242678	0	+	.	gene_id "ENSRNOG00000004345"; gene_version "8"; transcript_id "ENSRNOT00000137984"; transcript_version "1"; exon_number "6"; gene_name "Daam1"; gene_source "ensembl"; gene_biotype "protein_coding"; transcript_name "Daam1-204"; transcript_source "ensembl"; transcript_biotype "protein_coding"; exon_id "ENSRNOE00000041120"; exon_version "1";
6	ensembl	CDS	96242568	96242678	0	+	0	gene_id "ENSRNOG00000004345"; gene_version "8"; transcript_id "ENSRNOT00000137984"; transcript_version "1"; exon_number "6"; gene_name "Daam1"; gene_source "ensembl"; gene_biotype "protein_coding"; transcript_name "Daam1-204"; transcript_source "ensembl"; transcript_biotype "protein_coding"; protein_id "ENSRNOP00000107911"; protein_version "1";
6	ensembl	exon	96242568	96242678	0	+	.	gene_id "ENSRNOG00000004345"; gene_version "8"; transcript_id "ENSRNOT00000166462"; transcript_version "1"; exon_number "6"; gene_name "Daam1"; gene_source "ensembl"; gene_biotype "protein_coding"; transcript_name "Daam1-206"; transcript_source "ensembl"; transcript_biotype "protein_coding"; exon_id "ENSRNOE00000041120"; exon_version "1";
6	ensembl	CDS	96242568	96242678	0	+	0	gene_id "ENSRNOG00000004345"; gene_version "8"; transcript_id "ENSRNOT00000166462"; transcript_version "1"; exon_number "6"; gene_name "Daam1"; gene_source "ensembl"; gene_biotype "protein_coding"; transcript_name "Daam1-206"; transcript_source "ensembl"; transcript_biotype "protein_coding"; protein_id "ENSRNOP00000100667"; protein_version "1";
6	ensembl	exon	96242568	96242678	0	+	.	gene_id "ENSRNOG00000004345"; gene_version "8"; transcript_id "ENSRNOT00000005846"; transcript_version "6"; exon_number "7"; gene_name "Daam1"; gene_source "ensembl"; gene_biotype "protein_coding"; transcript_name "Daam1-201"; transcript_source "ensembl"; transcript_biotype "protein_coding"; exon_id "ENSRNOE00000041120"; exon_version "1";
6	ensembl	CDS	96242568	96242678	0	+	0	gene_id "ENSRNOG00000004345"; gene_version "8"; transcript_id "ENSRNOT00000005846"; transcript_version "6"; exon_number "7"; gene_name "Daam1"; gene_source "ensembl"; gene_biotype "protein_coding"; transcript_name "Daam1-201"; transcript_source "ensembl"; transcript_biotype "protein_coding"; protein_id "ENSRNOP00000005846"; protein_version "4";
6	ensembl	exon	96242568	96242678	0	+	.	gene_id "ENSRNOG00000004345"; gene_version "8"; transcript_id "ENSRNOT00000108952"; transcript_version "2"; exon_number "7"; gene_name "Daam1"; gene_source "ensembl"; gene_biotype "protein_coding"; transcript_name "Daam1-202"; transcript_source "ensembl"; transcript_biotype "protein_coding"; exon_id "ENSRNOE00000041120"; exon_version "1";
6	ensembl	CDS	96242568	96242678	0	+	0	gene_id "ENSRNOG00000004345"; gene_version "8"; transcript_id "ENSRNOT00000108952"; transcript_version "2"; exon_number "7"; gene_name "Daam1"; gene_source "ensembl"; gene_biotype "protein_coding"; transcript_name "Daam1-202"; transcript_source "ensembl"; transcript_biotype "protein_coding"; protein_id "ENSRNOP00000076705"; protein_version "1";
6	ensembl	exon	96242568	96242678	0	+	.	gene_id "ENSRNOG00000004345"; gene_version "8"; transcript_id "ENSRNOT00000110744"; transcript_version "2"; exon_number "7"; gene_name "Daam1"; gene_source "ensembl"; gene_biotype "protein_coding"; transcript_name "Daam1-203"; transcript_source "ensembl"; transcript_biotype "protein_coding"; exon_id "ENSRNOE00000041120"; exon_version "1"; tag "Ensembl_canonical";
6	ensembl	CDS	96242568	96242678	0	+	0	gene_id "ENSRNOG00000004345"; gene_version "8"; transcript_id "ENSRNOT00000110744"; transcript_version "2"; exon_number "7"; gene_name "Daam1"; gene_source "ensembl"; gene_biotype "protein_coding"; transcript_name "Daam1-203"; transcript_source "ensembl"; transcript_biotype "protein_coding"; protein_id "ENSRNOP00000096283"; protein_version "1"; tag "Ensembl_canonical";
6	ensembl	exon	96242568	96242678	0	+	.	gene_id "ENSRNOG00000004345"; gene_version "8"; transcript_id "ENSRNOT00000162986"; transcript_version "1"; exon_number "8"; gene_name "Daam1"; gene_source "ensembl"; gene_biotype "protein_coding"; transcript_name "Daam1-205"; transcript_source "ensembl"; transcript_biotype "protein_coding"; exon_id "ENSRNOE00000041120"; exon_version "1";
6	ensembl	CDS	96242568	96242678	0	+	0	gene_id "ENSRNOG00000004345"; gene_version "8"; transcript_id "ENSRNOT00000162986"; transcript_version "1"; exon_number "8"; gene_name "Daam1"; gene_source "ensembl"; gene_biotype "protein_coding"; transcript_name "Daam1-205"; transcript_source "ensembl"; transcript_biotype "protein_coding"; protein_id "ENSRNOP00000100888"; protein_version "1";
6	ensembl	exon	96242793	96242896	0	+	.	gene_id "ENSRNOG00000004345"; gene_version "8"; transcript_id "ENSRNOT00000137984"; transcript_version "1"; exon_number "7"; gene_name "Daam1"; gene_source "ensembl"; gene_biotype "protein_coding"; transcript_name "Daam1-204"; transcript_source "ensembl"; transcript_biotype "protein_coding"; exon_id "ENSRNOE00000041143"; exon_version "1";
6	ensembl	CDS	96242793	96242896	0	+	0	gene_id "ENSRNOG00000004345"; gene_version "8"; transcript_id "ENSRNOT00000137984"; transcript_version "1"; exon_number "7"; gene_name "Daam1"; gene_source "ensembl"; gene_biotype "protein_coding"; transcript_name "Daam1-204"; transcript_source "ensembl"; transcript_biotype "protein_coding"; protein_id "ENSRNOP00000107911"; protein_version "1";
6	ensembl	exon	96242793	96242896	0	+	.	gene_id "ENSRNOG00000004345"; gene_version "8"; transcript_id "ENSRNOT00000166462"; transcript_version "1"; exon_number "7"; gene_name "Daam1"; gene_source "ensembl"; gene_biotype "protein_coding"; transcript_name "Daam1-206"; transcript_source "ensembl"; transcript_biotype "protein_coding"; exon_id "ENSRNOE00000041143"; exon_version "1";
6	ensembl	CDS	96242793	96242896	0	+	0	gene_id "ENSRNOG00000004345"; gene_version "8"; transcript_id "ENSRNOT00000166462"; transcript_version "1"; exon_number "7"; gene_name "Daam1"; gene_source "ensembl"; gene_biotype "protein_coding"; transcript_name "Daam1-206"; transcript_source "ensembl"; transcript_biotype "protein_coding"; protein_id "ENSRNOP00000100667"; protein_version "1";
6	ensembl	exon	96242793	96242896	0	+	.	gene_id "ENSRNOG00000004345"; gene_version "8"; transcript_id "ENSRNOT00000005846"; transcript_version "6"; exon_number "8"; gene_name "Daam1"; gene_source "ensembl"; gene_biotype "protein_coding"; transcript_name "Daam1-201"; transcript_source "ensembl"; transcript_biotype "protein_coding"; exon_id "ENSRNOE00000041143"; exon_version "1";
6	ensembl	CDS	96242793	96242896	0	+	0	gene_id "ENSRNOG00000004345"; gene_version "8"; transcript_id "ENSRNOT00000005846"; transcript_version "6"; exon_number "8"; gene_name "Daam1"; gene_source "ensembl"; gene_biotype "protein_coding"; transcript_name "Daam1-201"; transcript_source "ensembl"; transcript_biotype "protein_coding"; protein_id "ENSRNOP00000005846"; protein_version "4";
6	ensembl	exon	96242793	96242896	0	+	.	gene_id "ENSRNOG00000004345"; gene_version "8"; transcript_id "ENSRNOT00000108952"; transcript_version "2"; exon_number "8"; gene_name "Daam1"; gene_source "ensembl"; gene_biotype "protein_coding"; transcript_name "Daam1-202"; transcript_source "ensembl"; transcript_biotype "protein_coding"; exon_id "ENSRNOE00000041143"; exon_version "1";
6	ensembl	CDS	96242793	96242896	0	+	0	gene_id "ENSRNOG00000004345"; gene_version "8"; transcript_id "ENSRNOT00000108952"; transcript_version "2"; exon_number "8"; gene_name "Daam1"; gene_source "ensembl"; gene_biotype "protein_coding"; transcript_name "Daam1-202"; transcript_source "ensembl"; transcript_biotype "protein_coding"; protein_id "ENSRNOP00000076705"; protein_version "1";
6	ensembl	exon	96242793	96242896	0	+	.	gene_id "ENSRNOG00000004345"; gene_version "8"; transcript_id "ENSRNOT00000110744"; transcript_version "2"; exon_number "8"; gene_name "Daam1"; gene_source "ensembl"; gene_biotype "protein_coding"; transcript_name "Daam1-203"; transcript_source "ensembl"; transcript_biotype "protein_coding"; exon_id "ENSRNOE00000041143"; exon_version "1"; tag "Ensembl_canonical";
6	ensembl	CDS	96242793	96242896	0	+	0	gene_id "ENSRNOG00000004345"; gene_version "8"; transcript_id "ENSRNOT00000110744"; transcript_version "2"; exon_number "8"; gene_name "Daam1"; gene_source "ensembl"; gene_biotype "protein_coding"; transcript_name "Daam1-203"; transcript_source "ensembl"; transcript_biotype "protein_coding"; protein_id "ENSRNOP00000096283"; protein_version "1"; tag "Ensembl_canonical";
6	ensembl	exon	96242793	96242896	0	+	.	gene_id "ENSRNOG00000004345"; gene_version "8"; transcript_id "ENSRNOT00000162986"; transcript_version "1"; exon_number "9"; gene_name "Daam1"; gene_source "ensembl"; gene_biotype "protein_coding"; transcript_name "Daam1-205"; transcript_source "ensembl"; transcript_biotype "protein_coding"; exon_id "ENSRNOE00000041143"; exon_version "1";
6	ensembl	CDS	96242793	96242896	0	+	0	gene_id "ENSRNOG00000004345"; gene_version "8"; transcript_id "ENSRNOT00000162986"; transcript_version "1"; exon_number "9"; gene_name "Daam1"; gene_source "ensembl"; gene_biotype "protein_coding"; transcript_name "Daam1-205"; transcript_source "ensembl"; transcript_biotype "protein_coding"; protein_id "ENSRNOP00000100888"; protein_version "1";
6	ensembl	exon	96244109	96244175	0	+	.	gene_id "ENSRNOG00000004345"; gene_version "8"; transcript_id "ENSRNOT00000137984"; transcript_version "1"; exon_number "8"; gene_name "Daam1"; gene_source "ensembl"; gene_biotype "protein_coding"; transcript_name "Daam1-204"; transcript_source "ensembl"; transcript_biotype "protein_coding"; exon_id "ENSRNOE00000041174"; exon_version "1";
6	ensembl	CDS	96244109	96244175	0	+	1	gene_id "ENSRNOG00000004345"; gene_version "8"; transcript_id "ENSRNOT00000137984"; transcript_version "1"; exon_number "8"; gene_name "Daam1"; gene_source "ensembl"; gene_biotype "protein_coding"; transcript_name "Daam1-204"; transcript_source "ensembl"; transcript_biotype "protein_coding"; protein_id "ENSRNOP00000107911"; protein_version "1";
6	ensembl	exon	96244109	96244175	0	+	.	gene_id "ENSRNOG00000004345"; gene_version "8"; transcript_id "ENSRNOT00000166462"; transcript_version "1"; exon_number "8"; gene_name "Daam1"; gene_source "ensembl"; gene_biotype "protein_coding"; transcript_name "Daam1-206"; transcript_source "ensembl"; transcript_biotype "protein_coding"; exon_id "ENSRNOE00000041174"; exon_version "1";
6	ensembl	CDS	96244109	96244175	0	+	1	gene_id "ENSRNOG00000004345"; gene_version "8"; transcript_id "ENSRNOT00000166462"; transcript_version "1"; exon_number "8"; gene_name "Daam1"; gene_source "ensembl"; gene_biotype "protein_coding"; transcript_name "Daam1-206"; transcript_source "ensembl"; transcript_biotype "protein_coding"; protein_id "ENSRNOP00000100667"; protein_version "1";
6	ensembl	exon	96244109	96244175	0	+	.	gene_id "ENSRNOG00000004345"; gene_version "8"; transcript_id "ENSRNOT00000005846"; transcript_version "6"; exon_number "9"; gene_name "Daam1"; gene_source "ensembl"; gene_biotype "protein_coding"; transcript_name "Daam1-201"; transcript_source "ensembl"; transcript_biotype "protein_coding"; exon_id "ENSRNOE00000041174"; exon_version "1";
6	ensembl	CDS	96244109	96244175	0	+	1	gene_id "ENSRNOG00000004345"; gene_version "8"; transcript_id "ENSRNOT00000005846"; transcript_version "6"; exon_number "9"; gene_name "Daam1"; gene_source "ensembl"; gene_biotype "protein_coding"; transcript_name "Daam1-201"; transcript_source "ensembl"; transcript_biotype "protein_coding"; protein_id "ENSRNOP00000005846"; protein_version "4";
6	ensembl	exon	96244109	96244175	0	+	.	gene_id "ENSRNOG00000004345"; gene_version "8"; transcript_id "ENSRNOT00000108952"; transcript_version "2"; exon_number "9"; gene_name "Daam1"; gene_source "ensembl"; gene_biotype "protein_coding"; transcript_name "Daam1-202"; transcript_source "ensembl"; transcript_biotype "protein_coding"; exon_id "ENSRNOE00000041174"; exon_version "1";
6	ensembl	CDS	96244109	96244175	0	+	1	gene_id "ENSRNOG00000004345"; gene_version "8"; transcript_id "ENSRNOT00000108952"; transcript_version "2"; exon_number "9"; gene_name "Daam1"; gene_source "ensembl"; gene_biotype "protein_coding"; transcript_name "Daam1-202"; transcript_source "ensembl"; transcript_biotype "protein_coding"; protein_id "ENSRNOP00000076705"; protein_version "1";
6	ensembl	exon	96244109	96244175	0	+	.	gene_id "ENSRNOG00000004345"; gene_version "8"; transcript_id "ENSRNOT00000110744"; transcript_version "2"; exon_number "9"; gene_name "Daam1"; gene_source "ensembl"; gene_biotype "protein_coding"; transcript_name "Daam1-203"; transcript_source "ensembl"; transcript_biotype "protein_coding"; exon_id "ENSRNOE00000041174"; exon_version "1"; tag "Ensembl_canonical";
6	ensembl	CDS	96244109	96244175	0	+	1	gene_id "ENSRNOG00000004345"; gene_version "8"; transcript_id "ENSRNOT00000110744"; transcript_version "2"; exon_number "9"; gene_name "Daam1"; gene_source "ensembl"; gene_biotype "protein_coding"; transcript_name "Daam1-203"; transcript_source "ensembl"; transcript_biotype "protein_coding"; protein_id "ENSRNOP00000096283"; protein_version "1"; tag "Ensembl_canonical";
6	ensembl	exon	96244109	96244175	0	+	.	gene_id "ENSRNOG00000004345"; gene_version "8"; transcript_id "ENSRNOT00000162986"; transcript_version "1"; exon_number "10"; gene_name "Daam1"; gene_source "ensembl"; gene_biotype "protein_coding"; transcript_name "Daam1-205"; transcript_source "ensembl"; transcript_biotype "protein_coding"; exon_id "ENSRNOE00000041174"; exon_version "1";
6	ensembl	CDS	96244109	96244175	0	+	1	gene_id "ENSRNOG00000004345"; gene_version "8"; transcript_id "ENSRNOT00000162986"; transcript_version "1"; exon_number "10"; gene_name "Daam1"; gene_source "ensembl"; gene_biotype "protein_coding"; transcript_name "Daam1-205"; transcript_source "ensembl"; transcript_biotype "protein_coding"; protein_id "ENSRNOP00000100888"; protein_version "1";
6	ensembl	exon	96244388	96244505	0	+	.	gene_id "ENSRNOG00000004345"; gene_version "8"; transcript_id "ENSRNOT00000137984"; transcript_version "1"; exon_number "9"; gene_name "Daam1"; gene_source "ensembl"; gene_biotype "protein_coding"; transcript_name "Daam1-204"; transcript_source "ensembl"; transcript_biotype "protein_coding"; exon_id "ENSRNOE00000041207"; exon_version "1";
6	ensembl	CDS	96244388	96244505	0	+	0	gene_id "ENSRNOG00000004345"; gene_version "8"; transcript_id "ENSRNOT00000137984"; transcript_version "1"; exon_number "9"; gene_name "Daam1"; gene_source "ensembl"; gene_biotype "protein_coding"; transcript_name "Daam1-204"; transcript_source "ensembl"; transcript_biotype "protein_coding"; protein_id "ENSRNOP00000107911"; protein_version "1";
6	ensembl	exon	96244388	96244505	0	+	.	gene_id "ENSRNOG00000004345"; gene_version "8"; transcript_id "ENSRNOT00000166462"; transcript_version "1"; exon_number "9"; gene_name "Daam1"; gene_source "ensembl"; gene_biotype "protein_coding"; transcript_name "Daam1-206"; transcript_source "ensembl"; transcript_biotype "protein_coding"; exon_id "ENSRNOE00000041207"; exon_version "1";
6	ensembl	CDS	96244388	96244505	0	+	0	gene_id "ENSRNOG00000004345"; gene_version "8"; transcript_id "ENSRNOT00000166462"; transcript_version "1"; exon_number "9"; gene_name "Daam1"; gene_source "ensembl"; gene_biotype "protein_coding"; transcript_name "Daam1-206"; transcript_source "ensembl"; transcript_biotype "protein_coding"; protein_id "ENSRNOP00000100667"; protein_version "1";
6	ensembl	exon	96244388	96244505	0	+	.	gene_id "ENSRNOG00000004345"; gene_version "8"; transcript_id "ENSRNOT00000005846"; transcript_version "6"; exon_number "10"; gene_name "Daam1"; gene_source "ensembl"; gene_biotype "protein_coding"; transcript_name "Daam1-201"; transcript_source "ensembl"; transcript_biotype "protein_coding"; exon_id "ENSRNOE00000041207"; exon_version "1";
6	ensembl	CDS	96244388	96244505	0	+	0	gene_id "ENSRNOG00000004345"; gene_version "8"; transcript_id "ENSRNOT00000005846"; transcript_version "6"; exon_number "10"; gene_name "Daam1"; gene_source "ensembl"; gene_biotype "protein_coding"; transcript_name "Daam1-201"; transcript_source "ensembl"; transcript_biotype "protein_coding"; protein_id "ENSRNOP00000005846"; protein_version "4";
6	ensembl	exon	96244388	96244505	0	+	.	gene_id "ENSRNOG00000004345"; gene_version "8"; transcript_id "ENSRNOT00000108952"; transcript_version "2"; exon_number "10"; gene_name "Daam1"; gene_source "ensembl"; gene_biotype "protein_coding"; transcript_name "Daam1-202"; transcript_source "ensembl"; transcript_biotype "protein_coding"; exon_id "ENSRNOE00000041207"; exon_version "1";
6	ensembl	CDS	96244388	96244505	0	+	0	gene_id "ENSRNOG00000004345"; gene_version "8"; transcript_id "ENSRNOT00000108952"; transcript_version "2"; exon_number "10"; gene_name "Daam1"; gene_source "ensembl"; gene_biotype "protein_coding"; transcript_name "Daam1-202"; transcript_source "ensembl"; transcript_biotype "protein_coding"; protein_id "ENSRNOP00000076705"; protein_version "1";
6	ensembl	exon	96244388	96244505	0	+	.	gene_id "ENSRNOG00000004345"; gene_version "8"; transcript_id "ENSRNOT00000110744"; transcript_version "2"; exon_number "10"; gene_name "Daam1"; gene_source "ensembl"; gene_biotype "protein_coding"; transcript_name "Daam1-203"; transcript_source "ensembl"; transcript_biotype "protein_coding"; exon_id "ENSRNOE00000041207"; exon_version "1"; tag "Ensembl_canonical";
6	ensembl	CDS	96244388	96244505	0	+	0	gene_id "ENSRNOG00000004345"; gene_version "8"; transcript_id "ENSRNOT00000110744"; transcript_version "2"; exon_number "10"; gene_name "Daam1"; gene_source "ensembl"; gene_biotype "protein_coding"; transcript_name "Daam1-203"; transcript_source "ensembl"; transcript_biotype "protein_coding"; protein_id "ENSRNOP00000096283"; protein_version "1"; tag "Ensembl_canonical";
6	ensembl	exon	96244388	96244505	0	+	.	gene_id "ENSRNOG00000004345"; gene_version "8"; transcript_id "ENSRNOT00000162986"; transcript_version "1"; exon_number "11"; gene_name "Daam1"; gene_source "ensembl"; gene_biotype "protein_coding"; transcript_name "Daam1-205"; transcript_source "ensembl"; transcript_biotype "protein_coding"; exon_id "ENSRNOE00000041207"; exon_version "1";
6	ensembl	CDS	96244388	96244505	0	+	0	gene_id "ENSRNOG00000004345"; gene_version "8"; transcript_id "ENSRNOT00000162986"; transcript_version "1"; exon_number "11"; gene_name "Daam1"; gene_source "ensembl"; gene_biotype "protein_coding"; transcript_name "Daam1-205"; transcript_source "ensembl"; transcript_biotype "protein_coding"; protein_id "ENSRNOP00000100888"; protein_version "1";
6	ensembl	exon	96244837	96244975	0	+	.	gene_id "ENSRNOG00000004345"; gene_version "8"; transcript_id "ENSRNOT00000137984"; transcript_version "1"; exon_number "10"; gene_name "Daam1"; gene_source "ensembl"; gene_biotype "protein_coding"; transcript_name "Daam1-204"; transcript_source "ensembl"; transcript_biotype "protein_coding"; exon_id "ENSRNOE00000041236"; exon_version "2";
6	ensembl	CDS	96244837	96244975	0	+	2	gene_id "ENSRNOG00000004345"; gene_version "8"; transcript_id "ENSRNOT00000137984"; transcript_version "1"; exon_number "10"; gene_name "Daam1"; gene_source "ensembl"; gene_biotype "protein_coding"; transcript_name "Daam1-204"; transcript_source "ensembl"; transcript_biotype "protein_coding"; protein_id "ENSRNOP00000107911"; protein_version "1";
6	ensembl	exon	96244837	96244975	0	+	.	gene_id "ENSRNOG00000004345"; gene_version "8"; transcript_id "ENSRNOT00000166462"; transcript_version "1"; exon_number "10"; gene_name "Daam1"; gene_source "ensembl"; gene_biotype "protein_coding"; transcript_name "Daam1-206"; transcript_source "ensembl"; transcript_biotype "protein_coding"; exon_id "ENSRNOE00000041236"; exon_version "2";
6	ensembl	CDS	96244837	96244975	0	+	2	gene_id "ENSRNOG00000004345"; gene_version "8"; transcript_id "ENSRNOT00000166462"; transcript_version "1"; exon_number "10"; gene_name "Daam1"; gene_source "ensembl"; gene_biotype "protein_coding"; transcript_name "Daam1-206"; transcript_source "ensembl"; transcript_biotype "protein_coding"; protein_id "ENSRNOP00000100667"; protein_version "1";
6	ensembl	exon	96244837	96244975	0	+	.	gene_id "ENSRNOG00000004345"; gene_version "8"; transcript_id "ENSRNOT00000005846"; transcript_version "6"; exon_number "11"; gene_name "Daam1"; gene_source "ensembl"; gene_biotype "protein_coding"; transcript_name "Daam1-201"; transcript_source "ensembl"; transcript_biotype "protein_coding"; exon_id "ENSRNOE00000041236"; exon_version "2";
6	ensembl	CDS	96244837	96244975	0	+	2	gene_id "ENSRNOG00000004345"; gene_version "8"; transcript_id "ENSRNOT00000005846"; transcript_version "6"; exon_number "11"; gene_name "Daam1"; gene_source "ensembl"; gene_biotype "protein_coding"; transcript_name "Daam1-201"; transcript_source "ensembl"; transcript_biotype "protein_coding"; protein_id "ENSRNOP00000005846"; protein_version "4";
6	ensembl	exon	96244837	96244975	0	+	.	gene_id "ENSRNOG00000004345"; gene_version "8"; transcript_id "ENSRNOT00000108952"; transcript_version "2"; exon_number "11"; gene_name "Daam1"; gene_source "ensembl"; gene_biotype "protein_coding"; transcript_name "Daam1-202"; transcript_source "ensembl"; transcript_biotype "protein_coding"; exon_id "ENSRNOE00000041236"; exon_version "2";
6	ensembl	CDS	96244837	96244975	0	+	2	gene_id "ENSRNOG00000004345"; gene_version "8"; transcript_id "ENSRNOT00000108952"; transcript_version "2"; exon_number "11"; gene_name "Daam1"; gene_source "ensembl"; gene_biotype "protein_coding"; transcript_name "Daam1-202"; transcript_source "ensembl"; transcript_biotype "protein_coding"; protein_id "ENSRNOP00000076705"; protein_version "1";
6	ensembl	exon	96244837	96244975	0	+	.	gene_id "ENSRNOG00000004345"; gene_version "8"; transcript_id "ENSRNOT00000110744"; transcript_version "2"; exon_number "11"; gene_name "Daam1"; gene_source "ensembl"; gene_biotype "protein_coding"; transcript_name "Daam1-203"; transcript_source "ensembl"; transcript_biotype "protein_coding"; exon_id "ENSRNOE00000041236"; exon_version "2"; tag "Ensembl_canonical";
6	ensembl	CDS	96244837	96244975	0	+	2	gene_id "ENSRNOG00000004345"; gene_version "8"; transcript_id "ENSRNOT00000110744"; transcript_version "2"; exon_number "11"; gene_name "Daam1"; gene_source "ensembl"; gene_biotype "protein_coding"; transcript_name "Daam1-203"; transcript_source "ensembl"; transcript_biotype "protein_coding"; protein_id "ENSRNOP00000096283"; protein_version "1"; tag "Ensembl_canonical";
6	ensembl	exon	96244837	96244975	0	+	.	gene_id "ENSRNOG00000004345"; gene_version "8"; transcript_id "ENSRNOT00000162986"; transcript_version "1"; exon_number "12"; gene_name "Daam1"; gene_source "ensembl"; gene_biotype "protein_coding"; transcript_name "Daam1-205"; transcript_source "ensembl"; transcript_biotype "protein_coding"; exon_id "ENSRNOE00000041236"; exon_version "2";
6	ensembl	CDS	96244837	96244975	0	+	2	gene_id "ENSRNOG00000004345"; gene_version "8"; transcript_id "ENSRNOT00000162986"; transcript_version "1"; exon_number "12"; gene_name "Daam1"; gene_source "ensembl"; gene_biotype "protein_coding"; transcript_name "Daam1-205"; transcript_source "ensembl"; transcript_biotype "protein_coding"; protein_id "ENSRNOP00000100888"; protein_version "1";
6	ensembl	exon	96245254	96245312	0	+	.	gene_id "ENSRNOG00000004345"; gene_version "8"; transcript_id "ENSRNOT00000137984"; transcript_version "1"; exon_number "11"; gene_name "Daam1"; gene_source "ensembl"; gene_biotype "protein_coding"; transcript_name "Daam1-204"; transcript_source "ensembl"; transcript_biotype "protein_coding"; exon_id "ENSRNOE00000041268"; exon_version "2";
6	ensembl	CDS	96245254	96245312	0	+	1	gene_id "ENSRNOG00000004345"; gene_version "8"; transcript_id "ENSRNOT00000137984"; transcript_version "1"; exon_number "11"; gene_name "Daam1"; gene_source "ensembl"; gene_biotype "protein_coding"; transcript_name "Daam1-204"; transcript_source "ensembl"; transcript_biotype "protein_coding"; protein_id "ENSRNOP00000107911"; protein_version "1";
6	ensembl	exon	96245254	96245312	0	+	.	gene_id "ENSRNOG00000004345"; gene_version "8"; transcript_id "ENSRNOT00000166462"; transcript_version "1"; exon_number "11"; gene_name "Daam1"; gene_source "ensembl"; gene_biotype "protein_coding"; transcript_name "Daam1-206"; transcript_source "ensembl"; transcript_biotype "protein_coding"; exon_id "ENSRNOE00000041268"; exon_version "2";
6	ensembl	CDS	96245254	96245312	0	+	1	gene_id "ENSRNOG00000004345"; gene_version "8"; transcript_id "ENSRNOT00000166462"; transcript_version "1"; exon_number "11"; gene_name "Daam1"; gene_source "ensembl"; gene_biotype "protein_coding"; transcript_name "Daam1-206"; transcript_source "ensembl"; transcript_biotype "protein_coding"; protein_id "ENSRNOP00000100667"; protein_version "1";
6	ensembl	exon	96245254	96245312	0	+	.	gene_id "ENSRNOG00000004345"; gene_version "8"; transcript_id "ENSRNOT00000005846"; transcript_version "6"; exon_number "12"; gene_name "Daam1"; gene_source "ensembl"; gene_biotype "protein_coding"; transcript_name "Daam1-201"; transcript_source "ensembl"; transcript_biotype "protein_coding"; exon_id "ENSRNOE00000041268"; exon_version "2";
6	ensembl	CDS	96245254	96245312	0	+	1	gene_id "ENSRNOG00000004345"; gene_version "8"; transcript_id "ENSRNOT00000005846"; transcript_version "6"; exon_number "12"; gene_name "Daam1"; gene_source "ensembl"; gene_biotype "protein_coding"; transcript_name "Daam1-201"; transcript_source "ensembl"; transcript_biotype "protein_coding"; protein_id "ENSRNOP00000005846"; protein_version "4";
6	ensembl	exon	96245254	96245312	0	+	.	gene_id "ENSRNOG00000004345"; gene_version "8"; transcript_id "ENSRNOT00000108952"; transcript_version "2"; exon_number "12"; gene_name "Daam1"; gene_source "ensembl"; gene_biotype "protein_coding"; transcript_name "Daam1-202"; transcript_source "ensembl"; transcript_biotype "protein_coding"; exon_id "ENSRNOE00000041268"; exon_version "2";
6	ensembl	CDS	96245254	96245312	0	+	1	gene_id "ENSRNOG00000004345"; gene_version "8"; transcript_id "ENSRNOT00000108952"; transcript_version "2"; exon_number "12"; gene_name "Daam1"; gene_source "ensembl"; gene_biotype "protein_coding"; transcript_name "Daam1-202"; transcript_source "ensembl"; transcript_biotype "protein_coding"; protein_id "ENSRNOP00000076705"; protein_version "1";
6	ensembl	exon	96245254	96245312	0	+	.	gene_id "ENSRNOG00000004345"; gene_version "8"; transcript_id "ENSRNOT00000110744"; transcript_version "2"; exon_number "12"; gene_name "Daam1"; gene_source "ensembl"; gene_biotype "protein_coding"; transcript_name "Daam1-203"; transcript_source "ensembl"; transcript_biotype "protein_coding"; exon_id "ENSRNOE00000041268"; exon_version "2"; tag "Ensembl_canonical";
6	ensembl	CDS	96245254	96245312	0	+	1	gene_id "ENSRNOG00000004345"; gene_version "8"; transcript_id "ENSRNOT00000110744"; transcript_version "2"; exon_number "12"; gene_name "Daam1"; gene_source "ensembl"; gene_biotype "protein_coding"; transcript_name "Daam1-203"; transcript_source "ensembl"; transcript_biotype "protein_coding"; protein_id "ENSRNOP00000096283"; protein_version "1"; tag "Ensembl_canonical";
6	ensembl	exon	96245254	96245312	0	+	.	gene_id "ENSRNOG00000004345"; gene_version "8"; transcript_id "ENSRNOT00000162986"; transcript_version "1"; exon_number "13"; gene_name "Daam1"; gene_source "ensembl"; gene_biotype "protein_coding"; transcript_name "Daam1-205"; transcript_source "ensembl"; transcript_biotype "protein_coding"; exon_id "ENSRNOE00000041268"; exon_version "2";
6	ensembl	CDS	96245254	96245312	0	+	1	gene_id "ENSRNOG00000004345"; gene_version "8"; transcript_id "ENSRNOT00000162986"; transcript_version "1"; exon_number "13"; gene_name "Daam1"; gene_source "ensembl"; gene_biotype "protein_coding"; transcript_name "Daam1-205"; transcript_source "ensembl"; transcript_biotype "protein_coding"; protein_id "ENSRNOP00000100888"; protein_version "1";
6	ensembl	exon	96248921	96249108	0	+	.	gene_id "ENSRNOG00000004345"; gene_version "8"; transcript_id "ENSRNOT00000137984"; transcript_version "1"; exon_number "12"; gene_name "Daam1"; gene_source "ensembl"; gene_biotype "protein_coding"; transcript_name "Daam1-204"; transcript_source "ensembl"; transcript_biotype "protein_coding"; exon_id "ENSRNOE00000041295"; exon_version "1";
6	ensembl	CDS	96248921	96249108	0	+	2	gene_id "ENSRNOG00000004345"; gene_version "8"; transcript_id "ENSRNOT00000137984"; transcript_version "1"; exon_number "12"; gene_name "Daam1"; gene_source "ensembl"; gene_biotype "protein_coding"; transcript_name "Daam1-204"; transcript_source "ensembl"; transcript_biotype "protein_coding"; protein_id "ENSRNOP00000107911"; protein_version "1";
6	ensembl	exon	96248921	96249108	0	+	.	gene_id "ENSRNOG00000004345"; gene_version "8"; transcript_id "ENSRNOT00000166462"; transcript_version "1"; exon_number "12"; gene_name "Daam1"; gene_source "ensembl"; gene_biotype "protein_coding"; transcript_name "Daam1-206"; transcript_source "ensembl"; transcript_biotype "protein_coding"; exon_id "ENSRNOE00000041295"; exon_version "1";
6	ensembl	CDS	96248921	96249108	0	+	2	gene_id "ENSRNOG00000004345"; gene_version "8"; transcript_id "ENSRNOT00000166462"; transcript_version "1"; exon_number "12"; gene_name "Daam1"; gene_source "ensembl"; gene_biotype "protein_coding"; transcript_name "Daam1-206"; transcript_source "ensembl"; transcript_biotype "protein_coding"; protein_id "ENSRNOP00000100667"; protein_version "1";
6	ensembl	exon	96248921	96249108	0	+	.	gene_id "ENSRNOG00000004345"; gene_version "8"; transcript_id "ENSRNOT00000005846"; transcript_version "6"; exon_number "13"; gene_name "Daam1"; gene_source "ensembl"; gene_biotype "protein_coding"; transcript_name "Daam1-201"; transcript_source "ensembl"; transcript_biotype "protein_coding"; exon_id "ENSRNOE00000041295"; exon_version "1";
6	ensembl	CDS	96248921	96249108	0	+	2	gene_id "ENSRNOG00000004345"; gene_version "8"; transcript_id "ENSRNOT00000005846"; transcript_version "6"; exon_number "13"; gene_name "Daam1"; gene_source "ensembl"; gene_biotype "protein_coding"; transcript_name "Daam1-201"; transcript_source "ensembl"; transcript_biotype "protein_coding"; protein_id "ENSRNOP00000005846"; protein_version "4";
6	ensembl	exon	96248921	96249108	0	+	.	gene_id "ENSRNOG00000004345"; gene_version "8"; transcript_id "ENSRNOT00000108952"; transcript_version "2"; exon_number "13"; gene_name "Daam1"; gene_source "ensembl"; gene_biotype "protein_coding"; transcript_name "Daam1-202"; transcript_source "ensembl"; transcript_biotype "protein_coding"; exon_id "ENSRNOE00000041295"; exon_version "1";
6	ensembl	CDS	96248921	96249108	0	+	2	gene_id "ENSRNOG00000004345"; gene_version "8"; transcript_id "ENSRNOT00000108952"; transcript_version "2"; exon_number "13"; gene_name "Daam1"; gene_source "ensembl"; gene_biotype "protein_coding"; transcript_name "Daam1-202"; transcript_source "ensembl"; transcript_biotype "protein_coding"; protein_id "ENSRNOP00000076705"; protein_version "1";
6	ensembl	exon	96248921	96249108	0	+	.	gene_id "ENSRNOG00000004345"; gene_version "8"; transcript_id "ENSRNOT00000110744"; transcript_version "2"; exon_number "13"; gene_name "Daam1"; gene_source "ensembl"; gene_biotype "protein_coding"; transcript_name "Daam1-203"; transcript_source "ensembl"; transcript_biotype "protein_coding"; exon_id "ENSRNOE00000041295"; exon_version "1"; tag "Ensembl_canonical";
6	ensembl	CDS	96248921	96249108	0	+	2	gene_id "ENSRNOG00000004345"; gene_version "8"; transcript_id "ENSRNOT00000110744"; transcript_version "2"; exon_number "13"; gene_name "Daam1"; gene_source "ensembl"; gene_biotype "protein_coding"; transcript_name "Daam1-203"; transcript_source "ensembl"; transcript_biotype "protein_coding"; protein_id "ENSRNOP00000096283"; protein_version "1"; tag "Ensembl_canonical";
6	ensembl	exon	96248921	96249108	0	+	.	gene_id "ENSRNOG00000004345"; gene_version "8"; transcript_id "ENSRNOT00000162986"; transcript_version "1"; exon_number "14"; gene_name "Daam1"; gene_source "ensembl"; gene_biotype "protein_coding"; transcript_name "Daam1-205"; transcript_source "ensembl"; transcript_biotype "protein_coding"; exon_id "ENSRNOE00000041295"; exon_version "1";
6	ensembl	CDS	96248921	96249108	0	+	2	gene_id "ENSRNOG00000004345"; gene_version "8"; transcript_id "ENSRNOT00000162986"; transcript_version "1"; exon_number "14"; gene_name "Daam1"; gene_source "ensembl"; gene_biotype "protein_coding"; transcript_name "Daam1-205"; transcript_source "ensembl"; transcript_biotype "protein_coding"; protein_id "ENSRNOP00000100888"; protein_version "1";
6	ensembl	exon	96249546	96249845	0	+	.	gene_id "ENSRNOG00000004345"; gene_version "8"; transcript_id "ENSRNOT00000137984"; transcript_version "1"; exon_number "13"; gene_name "Daam1"; gene_source "ensembl"; gene_biotype "protein_coding"; transcript_name "Daam1-204"; transcript_source "ensembl"; transcript_biotype "protein_coding"; exon_id "ENSRNOE00000612754"; exon_version "1";
6	ensembl	CDS	96249546	96249845	0	+	0	gene_id "ENSRNOG00000004345"; gene_version "8"; transcript_id "ENSRNOT00000137984"; transcript_version "1"; exon_number "13"; gene_name "Daam1"; gene_source "ensembl"; gene_biotype "protein_coding"; transcript_name "Daam1-204"; transcript_source "ensembl"; transcript_biotype "protein_coding"; protein_id "ENSRNOP00000107911"; protein_version "1";
6	ensembl	exon	96249546	96249845	0	+	.	gene_id "ENSRNOG00000004345"; gene_version "8"; transcript_id "ENSRNOT00000166462"; transcript_version "1"; exon_number "13"; gene_name "Daam1"; gene_source "ensembl"; gene_biotype "protein_coding"; transcript_name "Daam1-206"; transcript_source "ensembl"; transcript_biotype "protein_coding"; exon_id "ENSRNOE00000612754"; exon_version "1";
6	ensembl	CDS	96249546	96249845	0	+	0	gene_id "ENSRNOG00000004345"; gene_version "8"; transcript_id "ENSRNOT00000166462"; transcript_version "1"; exon_number "13"; gene_name "Daam1"; gene_source "ensembl"; gene_biotype "protein_coding"; transcript_name "Daam1-206"; transcript_source "ensembl"; transcript_biotype "protein_coding"; protein_id "ENSRNOP00000100667"; protein_version "1";
6	ensembl	exon	96249546	96249845	0	+	.	gene_id "ENSRNOG00000004345"; gene_version "8"; transcript_id "ENSRNOT00000110744"; transcript_version "2"; exon_number "14"; gene_name "Daam1"; gene_source "ensembl"; gene_biotype "protein_coding"; transcript_name "Daam1-203"; transcript_source "ensembl"; transcript_biotype "protein_coding"; exon_id "ENSRNOE00000612754"; exon_version "1"; tag "Ensembl_canonical";
6	ensembl	CDS	96249546	96249845	0	+	0	gene_id "ENSRNOG00000004345"; gene_version "8"; transcript_id "ENSRNOT00000110744"; transcript_version "2"; exon_number "14"; gene_name "Daam1"; gene_source "ensembl"; gene_biotype "protein_coding"; transcript_name "Daam1-203"; transcript_source "ensembl"; transcript_biotype "protein_coding"; protein_id "ENSRNOP00000096283"; protein_version "1"; tag "Ensembl_canonical";
6	ensembl	exon	96249546	96249845	0	+	.	gene_id "ENSRNOG00000004345"; gene_version "8"; transcript_id "ENSRNOT00000162986"; transcript_version "1"; exon_number "15"; gene_name "Daam1"; gene_source "ensembl"; gene_biotype "protein_coding"; transcript_name "Daam1-205"; transcript_source "ensembl"; transcript_biotype "protein_coding"; exon_id "ENSRNOE00000612754"; exon_version "1";
6	ensembl	CDS	96249546	96249845	0	+	0	gene_id "ENSRNOG00000004345"; gene_version "8"; transcript_id "ENSRNOT00000162986"; transcript_version "1"; exon_number "15"; gene_name "Daam1"; gene_source "ensembl"; gene_biotype "protein_coding"; transcript_name "Daam1-205"; transcript_source "ensembl"; transcript_biotype "protein_coding"; protein_id "ENSRNOP00000100888"; protein_version "1";
6	ensembl	exon	96250131	96250238	0	+	.	gene_id "ENSRNOG00000004345"; gene_version "8"; transcript_id "ENSRNOT00000137984"; transcript_version "1"; exon_number "14"; gene_name "Daam1"; gene_source "ensembl"; gene_biotype "protein_coding"; transcript_name "Daam1-204"; transcript_source "ensembl"; transcript_biotype "protein_coding"; exon_id "ENSRNOE00000041344"; exon_version "3";
6	ensembl	CDS	96250131	96250238	0	+	0	gene_id "ENSRNOG00000004345"; gene_version "8"; transcript_id "ENSRNOT00000137984"; transcript_version "1"; exon_number "14"; gene_name "Daam1"; gene_source "ensembl"; gene_biotype "protein_coding"; transcript_name "Daam1-204"; transcript_source "ensembl"; transcript_biotype "protein_coding"; protein_id "ENSRNOP00000107911"; protein_version "1";
6	ensembl	exon	96250131	96250238	0	+	.	gene_id "ENSRNOG00000004345"; gene_version "8"; transcript_id "ENSRNOT00000166462"; transcript_version "1"; exon_number "14"; gene_name "Daam1"; gene_source "ensembl"; gene_biotype "protein_coding"; transcript_name "Daam1-206"; transcript_source "ensembl"; transcript_biotype "protein_coding"; exon_id "ENSRNOE00000041344"; exon_version "3";
6	ensembl	CDS	96250131	96250238	0	+	0	gene_id "ENSRNOG00000004345"; gene_version "8"; transcript_id "ENSRNOT00000166462"; transcript_version "1"; exon_number "14"; gene_name "Daam1"; gene_source "ensembl"; gene_biotype "protein_coding"; transcript_name "Daam1-206"; transcript_source "ensembl"; transcript_biotype "protein_coding"; protein_id "ENSRNOP00000100667"; protein_version "1";
6	ensembl	exon	96250131	96250238	0	+	.	gene_id "ENSRNOG00000004345"; gene_version "8"; transcript_id "ENSRNOT00000005846"; transcript_version "6"; exon_number "14"; gene_name "Daam1"; gene_source "ensembl"; gene_biotype "protein_coding"; transcript_name "Daam1-201"; transcript_source "ensembl"; transcript_biotype "protein_coding"; exon_id "ENSRNOE00000041344"; exon_version "3";
6	ensembl	CDS	96250131	96250238	0	+	0	gene_id "ENSRNOG00000004345"; gene_version "8"; transcript_id "ENSRNOT00000005846"; transcript_version "6"; exon_number "14"; gene_name "Daam1"; gene_source "ensembl"; gene_biotype "protein_coding"; transcript_name "Daam1-201"; transcript_source "ensembl"; transcript_biotype "protein_coding"; protein_id "ENSRNOP00000005846"; protein_version "4";
6	ensembl	exon	96250131	96250238	0	+	.	gene_id "ENSRNOG00000004345"; gene_version "8"; transcript_id "ENSRNOT00000108952"; transcript_version "2"; exon_number "14"; gene_name "Daam1"; gene_source "ensembl"; gene_biotype "protein_coding"; transcript_name "Daam1-202"; transcript_source "ensembl"; transcript_biotype "protein_coding"; exon_id "ENSRNOE00000041344"; exon_version "3";
6	ensembl	CDS	96250131	96250238	0	+	0	gene_id "ENSRNOG00000004345"; gene_version "8"; transcript_id "ENSRNOT00000108952"; transcript_version "2"; exon_number "14"; gene_name "Daam1"; gene_source "ensembl"; gene_biotype "protein_coding"; transcript_name "Daam1-202"; transcript_source "ensembl"; transcript_biotype "protein_coding"; protein_id "ENSRNOP00000076705"; protein_version "1";
6	ensembl	exon	96250131	96250238	0	+	.	gene_id "ENSRNOG00000004345"; gene_version "8"; transcript_id "ENSRNOT00000110744"; transcript_version "2"; exon_number "15"; gene_name "Daam1"; gene_source "ensembl"; gene_biotype "protein_coding"; transcript_name "Daam1-203"; transcript_source "ensembl"; transcript_biotype "protein_coding"; exon_id "ENSRNOE00000041344"; exon_version "3"; tag "Ensembl_canonical";
6	ensembl	CDS	96250131	96250238	0	+	0	gene_id "ENSRNOG00000004345"; gene_version "8"; transcript_id "ENSRNOT00000110744"; transcript_version "2"; exon_number "15"; gene_name "Daam1"; gene_source "ensembl"; gene_biotype "protein_coding"; transcript_name "Daam1-203"; transcript_source "ensembl"; transcript_biotype "protein_coding"; protein_id "ENSRNOP00000096283"; protein_version "1"; tag "Ensembl_canonical";
6	ensembl	exon	96250131	96250238	0	+	.	gene_id "ENSRNOG00000004345"; gene_version "8"; transcript_id "ENSRNOT00000162986"; transcript_version "1"; exon_number "16"; gene_name "Daam1"; gene_source "ensembl"; gene_biotype "protein_coding"; transcript_name "Daam1-205"; transcript_source "ensembl"; transcript_biotype "protein_coding"; exon_id "ENSRNOE00000041344"; exon_version "3";
6	ensembl	CDS	96250131	96250238	0	+	0	gene_id "ENSRNOG00000004345"; gene_version "8"; transcript_id "ENSRNOT00000162986"; transcript_version "1"; exon_number "16"; gene_name "Daam1"; gene_source "ensembl"; gene_biotype "protein_coding"; transcript_name "Daam1-205"; transcript_source "ensembl"; transcript_biotype "protein_coding"; protein_id "ENSRNOP00000100888"; protein_version "1";
6	ensembl	exon	96256537	96256566	0	+	.	gene_id "ENSRNOG00000004345"; gene_version "8"; transcript_id "ENSRNOT00000110744"; transcript_version "2"; exon_number "16"; gene_name "Daam1"; gene_source "ensembl"; gene_biotype "protein_coding"; transcript_name "Daam1-203"; transcript_source "ensembl"; transcript_biotype "protein_coding"; exon_id "ENSRNOE00000615621"; exon_version "1"; tag "Ensembl_canonical";
6	ensembl	CDS	96256537	96256566	0	+	0	gene_id "ENSRNOG00000004345"; gene_version "8"; transcript_id "ENSRNOT00000110744"; transcript_version "2"; exon_number "16"; gene_name "Daam1"; gene_source "ensembl"; gene_biotype "protein_coding"; transcript_name "Daam1-203"; transcript_source "ensembl"; transcript_biotype "protein_coding"; protein_id "ENSRNOP00000096283"; protein_version "1"; tag "Ensembl_canonical";
6	ensembl	exon	96257541	96257647	0	+	.	gene_id "ENSRNOG00000004345"; gene_version "8"; transcript_id "ENSRNOT00000137984"; transcript_version "1"; exon_number "15"; gene_name "Daam1"; gene_source "ensembl"; gene_biotype "protein_coding"; transcript_name "Daam1-204"; transcript_source "ensembl"; transcript_biotype "protein_coding"; exon_id "ENSRNOE00000288871"; exon_version "1";
6	ensembl	CDS	96257541	96257647	0	+	0	gene_id "ENSRNOG00000004345"; gene_version "8"; transcript_id "ENSRNOT00000137984"; transcript_version "1"; exon_number "15"; gene_name "Daam1"; gene_source "ensembl"; gene_biotype "protein_coding"; transcript_name "Daam1-204"; transcript_source "ensembl"; transcript_biotype "protein_coding"; protein_id "ENSRNOP00000107911"; protein_version "1";
6	ensembl	exon	96257541	96257647	0	+	.	gene_id "ENSRNOG00000004345"; gene_version "8"; transcript_id "ENSRNOT00000166462"; transcript_version "1"; exon_number "15"; gene_name "Daam1"; gene_source "ensembl"; gene_biotype "protein_coding"; transcript_name "Daam1-206"; transcript_source "ensembl"; transcript_biotype "protein_coding"; exon_id "ENSRNOE00000288871"; exon_version "1";
6	ensembl	CDS	96257541	96257647	0	+	0	gene_id "ENSRNOG00000004345"; gene_version "8"; transcript_id "ENSRNOT00000166462"; transcript_version "1"; exon_number "15"; gene_name "Daam1"; gene_source "ensembl"; gene_biotype "protein_coding"; transcript_name "Daam1-206"; transcript_source "ensembl"; transcript_biotype "protein_coding"; protein_id "ENSRNOP00000100667"; protein_version "1";
6	ensembl	exon	96257541	96257647	0	+	.	gene_id "ENSRNOG00000004345"; gene_version "8"; transcript_id "ENSRNOT00000005846"; transcript_version "6"; exon_number "15"; gene_name "Daam1"; gene_source "ensembl"; gene_biotype "protein_coding"; transcript_name "Daam1-201"; transcript_source "ensembl"; transcript_biotype "protein_coding"; exon_id "ENSRNOE00000288871"; exon_version "1";
6	ensembl	CDS	96257541	96257647	0	+	0	gene_id "ENSRNOG00000004345"; gene_version "8"; transcript_id "ENSRNOT00000005846"; transcript_version "6"; exon_number "15"; gene_name "Daam1"; gene_source "ensembl"; gene_biotype "protein_coding"; transcript_name "Daam1-201"; transcript_source "ensembl"; transcript_biotype "protein_coding"; protein_id "ENSRNOP00000005846"; protein_version "4";
6	ensembl	exon	96257541	96257647	0	+	.	gene_id "ENSRNOG00000004345"; gene_version "8"; transcript_id "ENSRNOT00000108952"; transcript_version "2"; exon_number "15"; gene_name "Daam1"; gene_source "ensembl"; gene_biotype "protein_coding"; transcript_name "Daam1-202"; transcript_source "ensembl"; transcript_biotype "protein_coding"; exon_id "ENSRNOE00000288871"; exon_version "1";
6	ensembl	CDS	96257541	96257647	0	+	0	gene_id "ENSRNOG00000004345"; gene_version "8"; transcript_id "ENSRNOT00000108952"; transcript_version "2"; exon_number "15"; gene_name "Daam1"; gene_source "ensembl"; gene_biotype "protein_coding"; transcript_name "Daam1-202"; transcript_source "ensembl"; transcript_biotype "protein_coding"; protein_id "ENSRNOP00000076705"; protein_version "1";
6	ensembl	exon	96257541	96257647	0	+	.	gene_id "ENSRNOG00000004345"; gene_version "8"; transcript_id "ENSRNOT00000110744"; transcript_version "2"; exon_number "17"; gene_name "Daam1"; gene_source "ensembl"; gene_biotype "protein_coding"; transcript_name "Daam1-203"; transcript_source "ensembl"; transcript_biotype "protein_coding"; exon_id "ENSRNOE00000288871"; exon_version "1"; tag "Ensembl_canonical";
6	ensembl	CDS	96257541	96257647	0	+	0	gene_id "ENSRNOG00000004345"; gene_version "8"; transcript_id "ENSRNOT00000110744"; transcript_version "2"; exon_number "17"; gene_name "Daam1"; gene_source "ensembl"; gene_biotype "protein_coding"; transcript_name "Daam1-203"; transcript_source "ensembl"; transcript_biotype "protein_coding"; protein_id "ENSRNOP00000096283"; protein_version "1"; tag "Ensembl_canonical";
6	ensembl	exon	96257541	96257647	0	+	.	gene_id "ENSRNOG00000004345"; gene_version "8"; transcript_id "ENSRNOT00000162986"; transcript_version "1"; exon_number "17"; gene_name "Daam1"; gene_source "ensembl"; gene_biotype "protein_coding"; transcript_name "Daam1-205"; transcript_source "ensembl"; transcript_biotype "protein_coding"; exon_id "ENSRNOE00000288871"; exon_version "1";
6	ensembl	CDS	96257541	96257647	0	+	0	gene_id "ENSRNOG00000004345"; gene_version "8"; transcript_id "ENSRNOT00000162986"; transcript_version "1"; exon_number "17"; gene_name "Daam1"; gene_source "ensembl"; gene_biotype "protein_coding"; transcript_name "Daam1-205"; transcript_source "ensembl"; transcript_biotype "protein_coding"; protein_id "ENSRNOP00000100888"; protein_version "1";
6	ensembl	exon	96264461	96264545	0	+	.	gene_id "ENSRNOG00000004345"; gene_version "8"; transcript_id "ENSRNOT00000137984"; transcript_version "1"; exon_number "16"; gene_name "Daam1"; gene_source "ensembl"; gene_biotype "protein_coding"; transcript_name "Daam1-204"; transcript_source "ensembl"; transcript_biotype "protein_coding"; exon_id "ENSRNOE00000346373"; exon_version "1";
6	ensembl	CDS	96264461	96264545	0	+	1	gene_id "ENSRNOG00000004345"; gene_version "8"; transcript_id "ENSRNOT00000137984"; transcript_version "1"; exon_number "16"; gene_name "Daam1"; gene_source "ensembl"; gene_biotype "protein_coding"; transcript_name "Daam1-204"; transcript_source "ensembl"; transcript_biotype "protein_coding"; protein_id "ENSRNOP00000107911"; protein_version "1";
6	ensembl	exon	96264461	96264545	0	+	.	gene_id "ENSRNOG00000004345"; gene_version "8"; transcript_id "ENSRNOT00000166462"; transcript_version "1"; exon_number "16"; gene_name "Daam1"; gene_source "ensembl"; gene_biotype "protein_coding"; transcript_name "Daam1-206"; transcript_source "ensembl"; transcript_biotype "protein_coding"; exon_id "ENSRNOE00000346373"; exon_version "1";
6	ensembl	CDS	96264461	96264545	0	+	1	gene_id "ENSRNOG00000004345"; gene_version "8"; transcript_id "ENSRNOT00000166462"; transcript_version "1"; exon_number "16"; gene_name "Daam1"; gene_source "ensembl"; gene_biotype "protein_coding"; transcript_name "Daam1-206"; transcript_source "ensembl"; transcript_biotype "protein_coding"; protein_id "ENSRNOP00000100667"; protein_version "1";
6	ensembl	exon	96264461	96264545	0	+	.	gene_id "ENSRNOG00000004345"; gene_version "8"; transcript_id "ENSRNOT00000005846"; transcript_version "6"; exon_number "16"; gene_name "Daam1"; gene_source "ensembl"; gene_biotype "protein_coding"; transcript_name "Daam1-201"; transcript_source "ensembl"; transcript_biotype "protein_coding"; exon_id "ENSRNOE00000346373"; exon_version "1";
6	ensembl	CDS	96264461	96264545	0	+	1	gene_id "ENSRNOG00000004345"; gene_version "8"; transcript_id "ENSRNOT00000005846"; transcript_version "6"; exon_number "16"; gene_name "Daam1"; gene_source "ensembl"; gene_biotype "protein_coding"; transcript_name "Daam1-201"; transcript_source "ensembl"; transcript_biotype "protein_coding"; protein_id "ENSRNOP00000005846"; protein_version "4";
6	ensembl	exon	96264461	96264545	0	+	.	gene_id "ENSRNOG00000004345"; gene_version "8"; transcript_id "ENSRNOT00000110744"; transcript_version "2"; exon_number "18"; gene_name "Daam1"; gene_source "ensembl"; gene_biotype "protein_coding"; transcript_name "Daam1-203"; transcript_source "ensembl"; transcript_biotype "protein_coding"; exon_id "ENSRNOE00000346373"; exon_version "1"; tag "Ensembl_canonical";
6	ensembl	CDS	96264461	96264545	0	+	1	gene_id "ENSRNOG00000004345"; gene_version "8"; transcript_id "ENSRNOT00000110744"; transcript_version "2"; exon_number "18"; gene_name "Daam1"; gene_source "ensembl"; gene_biotype "protein_coding"; transcript_name "Daam1-203"; transcript_source "ensembl"; transcript_biotype "protein_coding"; protein_id "ENSRNOP00000096283"; protein_version "1"; tag "Ensembl_canonical";
6	ensembl	exon	96264461	96264545	0	+	.	gene_id "ENSRNOG00000004345"; gene_version "8"; transcript_id "ENSRNOT00000162986"; transcript_version "1"; exon_number "18"; gene_name "Daam1"; gene_source "ensembl"; gene_biotype "protein_coding"; transcript_name "Daam1-205"; transcript_source "ensembl"; transcript_biotype "protein_coding"; exon_id "ENSRNOE00000346373"; exon_version "1";
6	ensembl	CDS	96264461	96264545	0	+	1	gene_id "ENSRNOG00000004345"; gene_version "8"; transcript_id "ENSRNOT00000162986"; transcript_version "1"; exon_number "18"; gene_name "Daam1"; gene_source "ensembl"; gene_biotype "protein_coding"; transcript_name "Daam1-205"; transcript_source "ensembl"; transcript_biotype "protein_coding"; protein_id "ENSRNOP00000100888"; protein_version "1";
6	ensembl	exon	96264461	96264552	0	+	.	gene_id "ENSRNOG00000004345"; gene_version "8"; transcript_id "ENSRNOT00000108952"; transcript_version "2"; exon_number "16"; gene_name "Daam1"; gene_source "ensembl"; gene_biotype "protein_coding"; transcript_name "Daam1-202"; transcript_source "ensembl"; transcript_biotype "protein_coding"; exon_id "ENSRNOE00000597437"; exon_version "1";
6	ensembl	CDS	96264461	96264552	0	+	1	gene_id "ENSRNOG00000004345"; gene_version "8"; transcript_id "ENSRNOT00000108952"; transcript_version "2"; exon_number "16"; gene_name "Daam1"; gene_source "ensembl"; gene_biotype "protein_coding"; transcript_name "Daam1-202"; transcript_source "ensembl"; transcript_biotype "protein_coding"; protein_id "ENSRNOP00000076705"; protein_version "1";
6	ensembl	exon	96268558	96268664	0	+	.	gene_id "ENSRNOG00000004345"; gene_version "8"; transcript_id "ENSRNOT00000137984"; transcript_version "1"; exon_number "17"; gene_name "Daam1"; gene_source "ensembl"; gene_biotype "protein_coding"; transcript_name "Daam1-204"; transcript_source "ensembl"; transcript_biotype "protein_coding"; exon_id "ENSRNOE00000350128"; exon_version "1";
6	ensembl	CDS	96268558	96268664	0	+	0	gene_id "ENSRNOG00000004345"; gene_version "8"; transcript_id "ENSRNOT00000137984"; transcript_version "1"; exon_number "17"; gene_name "Daam1"; gene_source "ensembl"; gene_biotype "protein_coding"; transcript_name "Daam1-204"; transcript_source "ensembl"; transcript_biotype "protein_coding"; protein_id "ENSRNOP00000107911"; protein_version "1";
6	ensembl	exon	96268558	96268664	0	+	.	gene_id "ENSRNOG00000004345"; gene_version "8"; transcript_id "ENSRNOT00000166462"; transcript_version "1"; exon_number "17"; gene_name "Daam1"; gene_source "ensembl"; gene_biotype "protein_coding"; transcript_name "Daam1-206"; transcript_source "ensembl"; transcript_biotype "protein_coding"; exon_id "ENSRNOE00000350128"; exon_version "1";
6	ensembl	CDS	96268558	96268664	0	+	0	gene_id "ENSRNOG00000004345"; gene_version "8"; transcript_id "ENSRNOT00000166462"; transcript_version "1"; exon_number "17"; gene_name "Daam1"; gene_source "ensembl"; gene_biotype "protein_coding"; transcript_name "Daam1-206"; transcript_source "ensembl"; transcript_biotype "protein_coding"; protein_id "ENSRNOP00000100667"; protein_version "1";
6	ensembl	exon	96268558	96268664	0	+	.	gene_id "ENSRNOG00000004345"; gene_version "8"; transcript_id "ENSRNOT00000005846"; transcript_version "6"; exon_number "17"; gene_name "Daam1"; gene_source "ensembl"; gene_biotype "protein_coding"; transcript_name "Daam1-201"; transcript_source "ensembl"; transcript_biotype "protein_coding"; exon_id "ENSRNOE00000350128"; exon_version "1";
6	ensembl	CDS	96268558	96268664	0	+	0	gene_id "ENSRNOG00000004345"; gene_version "8"; transcript_id "ENSRNOT00000005846"; transcript_version "6"; exon_number "17"; gene_name "Daam1"; gene_source "ensembl"; gene_biotype "protein_coding"; transcript_name "Daam1-201"; transcript_source "ensembl"; transcript_biotype "protein_coding"; protein_id "ENSRNOP00000005846"; protein_version "4";
6	ensembl	exon	96268558	96268664	0	+	.	gene_id "ENSRNOG00000004345"; gene_version "8"; transcript_id "ENSRNOT00000110744"; transcript_version "2"; exon_number "19"; gene_name "Daam1"; gene_source "ensembl"; gene_biotype "protein_coding"; transcript_name "Daam1-203"; transcript_source "ensembl"; transcript_biotype "protein_coding"; exon_id "ENSRNOE00000350128"; exon_version "1"; tag "Ensembl_canonical";
6	ensembl	CDS	96268558	96268664	0	+	0	gene_id "ENSRNOG00000004345"; gene_version "8"; transcript_id "ENSRNOT00000110744"; transcript_version "2"; exon_number "19"; gene_name "Daam1"; gene_source "ensembl"; gene_biotype "protein_coding"; transcript_name "Daam1-203"; transcript_source "ensembl"; transcript_biotype "protein_coding"; protein_id "ENSRNOP00000096283"; protein_version "1"; tag "Ensembl_canonical";
6	ensembl	exon	96268558	96268664	0	+	.	gene_id "ENSRNOG00000004345"; gene_version "8"; transcript_id "ENSRNOT00000162986"; transcript_version "1"; exon_number "19"; gene_name "Daam1"; gene_source "ensembl"; gene_biotype "protein_coding"; transcript_name "Daam1-205"; transcript_source "ensembl"; transcript_biotype "protein_coding"; exon_id "ENSRNOE00000350128"; exon_version "1";
6	ensembl	CDS	96268558	96268664	0	+	0	gene_id "ENSRNOG00000004345"; gene_version "8"; transcript_id "ENSRNOT00000162986"; transcript_version "1"; exon_number "19"; gene_name "Daam1"; gene_source "ensembl"; gene_biotype "protein_coding"; transcript_name "Daam1-205"; transcript_source "ensembl"; transcript_biotype "protein_coding"; protein_id "ENSRNOP00000100888"; protein_version "1";
6	ensembl	exon	96270169	96270285	0	+	.	gene_id "ENSRNOG00000004345"; gene_version "8"; transcript_id "ENSRNOT00000108952"; transcript_version "2"; exon_number "17"; gene_name "Daam1"; gene_source "ensembl"; gene_biotype "protein_coding"; transcript_name "Daam1-202"; transcript_source "ensembl"; transcript_biotype "protein_coding"; exon_id "ENSRNOE00000667268"; exon_version "1";
6	ensembl	CDS	96270169	96270285	0	+	2	gene_id "ENSRNOG00000004345"; gene_version "8"; transcript_id "ENSRNOT00000108952"; transcript_version "2"; exon_number "17"; gene_name "Daam1"; gene_source "ensembl"; gene_biotype "protein_coding"; transcript_name "Daam1-202"; transcript_source "ensembl"; transcript_biotype "protein_coding"; protein_id "ENSRNOP00000076705"; protein_version "1";
6	ensembl	exon	96270197	96270285	0	+	.	gene_id "ENSRNOG00000004345"; gene_version "8"; transcript_id "ENSRNOT00000137984"; transcript_version "1"; exon_number "18"; gene_name "Daam1"; gene_source "ensembl"; gene_biotype "protein_coding"; transcript_name "Daam1-204"; transcript_source "ensembl"; transcript_biotype "protein_coding"; exon_id "ENSRNOE00000337374"; exon_version "1";
6	ensembl	CDS	96270197	96270285	0	+	1	gene_id "ENSRNOG00000004345"; gene_version "8"; transcript_id "ENSRNOT00000137984"; transcript_version "1"; exon_number "18"; gene_name "Daam1"; gene_source "ensembl"; gene_biotype "protein_coding"; transcript_name "Daam1-204"; transcript_source "ensembl"; transcript_biotype "protein_coding"; protein_id "ENSRNOP00000107911"; protein_version "1";
6	ensembl	exon	96270197	96270285	0	+	.	gene_id "ENSRNOG00000004345"; gene_version "8"; transcript_id "ENSRNOT00000166462"; transcript_version "1"; exon_number "18"; gene_name "Daam1"; gene_source "ensembl"; gene_biotype "protein_coding"; transcript_name "Daam1-206"; transcript_source "ensembl"; transcript_biotype "protein_coding"; exon_id "ENSRNOE00000337374"; exon_version "1";
6	ensembl	CDS	96270197	96270285	0	+	1	gene_id "ENSRNOG00000004345"; gene_version "8"; transcript_id "ENSRNOT00000166462"; transcript_version "1"; exon_number "18"; gene_name "Daam1"; gene_source "ensembl"; gene_biotype "protein_coding"; transcript_name "Daam1-206"; transcript_source "ensembl"; transcript_biotype "protein_coding"; protein_id "ENSRNOP00000100667"; protein_version "1";
6	ensembl	exon	96270197	96270285	0	+	.	gene_id "ENSRNOG00000004345"; gene_version "8"; transcript_id "ENSRNOT00000005846"; transcript_version "6"; exon_number "18"; gene_name "Daam1"; gene_source "ensembl"; gene_biotype "protein_coding"; transcript_name "Daam1-201"; transcript_source "ensembl"; transcript_biotype "protein_coding"; exon_id "ENSRNOE00000337374"; exon_version "1";
6	ensembl	CDS	96270197	96270285	0	+	1	gene_id "ENSRNOG00000004345"; gene_version "8"; transcript_id "ENSRNOT00000005846"; transcript_version "6"; exon_number "18"; gene_name "Daam1"; gene_source "ensembl"; gene_biotype "protein_coding"; transcript_name "Daam1-201"; transcript_source "ensembl"; transcript_biotype "protein_coding"; protein_id "ENSRNOP00000005846"; protein_version "4";
6	ensembl	exon	96270197	96270285	0	+	.	gene_id "ENSRNOG00000004345"; gene_version "8"; transcript_id "ENSRNOT00000110744"; transcript_version "2"; exon_number "20"; gene_name "Daam1"; gene_source "ensembl"; gene_biotype "protein_coding"; transcript_name "Daam1-203"; transcript_source "ensembl"; transcript_biotype "protein_coding"; exon_id "ENSRNOE00000337374"; exon_version "1"; tag "Ensembl_canonical";
6	ensembl	CDS	96270197	96270285	0	+	1	gene_id "ENSRNOG00000004345"; gene_version "8"; transcript_id "ENSRNOT00000110744"; transcript_version "2"; exon_number "20"; gene_name "Daam1"; gene_source "ensembl"; gene_biotype "protein_coding"; transcript_name "Daam1-203"; transcript_source "ensembl"; transcript_biotype "protein_coding"; protein_id "ENSRNOP00000096283"; protein_version "1"; tag "Ensembl_canonical";
6	ensembl	exon	96270197	96270285	0	+	.	gene_id "ENSRNOG00000004345"; gene_version "8"; transcript_id "ENSRNOT00000162986"; transcript_version "1"; exon_number "20"; gene_name "Daam1"; gene_source "ensembl"; gene_biotype "protein_coding"; transcript_name "Daam1-205"; transcript_source "ensembl"; transcript_biotype "protein_coding"; exon_id "ENSRNOE00000337374"; exon_version "1";
6	ensembl	CDS	96270197	96270285	0	+	1	gene_id "ENSRNOG00000004345"; gene_version "8"; transcript_id "ENSRNOT00000162986"; transcript_version "1"; exon_number "20"; gene_name "Daam1"; gene_source "ensembl"; gene_biotype "protein_coding"; transcript_name "Daam1-205"; transcript_source "ensembl"; transcript_biotype "protein_coding"; protein_id "ENSRNOP00000100888"; protein_version "1";
6	ensembl	exon	96271030	96271198	0	+	.	gene_id "ENSRNOG00000004345"; gene_version "8"; transcript_id "ENSRNOT00000137984"; transcript_version "1"; exon_number "19"; gene_name "Daam1"; gene_source "ensembl"; gene_biotype "protein_coding"; transcript_name "Daam1-204"; transcript_source "ensembl"; transcript_biotype "protein_coding"; exon_id "ENSRNOE00000253185"; exon_version "2";
6	ensembl	CDS	96271030	96271198	0	+	2	gene_id "ENSRNOG00000004345"; gene_version "8"; transcript_id "ENSRNOT00000137984"; transcript_version "1"; exon_number "19"; gene_name "Daam1"; gene_source "ensembl"; gene_biotype "protein_coding"; transcript_name "Daam1-204"; transcript_source "ensembl"; transcript_biotype "protein_coding"; protein_id "ENSRNOP00000107911"; protein_version "1";
6	ensembl	exon	96271030	96271198	0	+	.	gene_id "ENSRNOG00000004345"; gene_version "8"; transcript_id "ENSRNOT00000166462"; transcript_version "1"; exon_number "19"; gene_name "Daam1"; gene_source "ensembl"; gene_biotype "protein_coding"; transcript_name "Daam1-206"; transcript_source "ensembl"; transcript_biotype "protein_coding"; exon_id "ENSRNOE00000253185"; exon_version "2";
6	ensembl	CDS	96271030	96271198	0	+	2	gene_id "ENSRNOG00000004345"; gene_version "8"; transcript_id "ENSRNOT00000166462"; transcript_version "1"; exon_number "19"; gene_name "Daam1"; gene_source "ensembl"; gene_biotype "protein_coding"; transcript_name "Daam1-206"; transcript_source "ensembl"; transcript_biotype "protein_coding"; protein_id "ENSRNOP00000100667"; protein_version "1";
6	ensembl	exon	96271030	96271198	0	+	.	gene_id "ENSRNOG00000004345"; gene_version "8"; transcript_id "ENSRNOT00000005846"; transcript_version "6"; exon_number "19"; gene_name "Daam1"; gene_source "ensembl"; gene_biotype "protein_coding"; transcript_name "Daam1-201"; transcript_source "ensembl"; transcript_biotype "protein_coding"; exon_id "ENSRNOE00000253185"; exon_version "2";
6	ensembl	CDS	96271030	96271198	0	+	2	gene_id "ENSRNOG00000004345"; gene_version "8"; transcript_id "ENSRNOT00000005846"; transcript_version "6"; exon_number "19"; gene_name "Daam1"; gene_source "ensembl"; gene_biotype "protein_coding"; transcript_name "Daam1-201"; transcript_source "ensembl"; transcript_biotype "protein_coding"; protein_id "ENSRNOP00000005846"; protein_version "4";
6	ensembl	exon	96271030	96271198	0	+	.	gene_id "ENSRNOG00000004345"; gene_version "8"; transcript_id "ENSRNOT00000108952"; transcript_version "2"; exon_number "18"; gene_name "Daam1"; gene_source "ensembl"; gene_biotype "protein_coding"; transcript_name "Daam1-202"; transcript_source "ensembl"; transcript_biotype "protein_coding"; exon_id "ENSRNOE00000253185"; exon_version "2";
6	ensembl	CDS	96271030	96271198	0	+	2	gene_id "ENSRNOG00000004345"; gene_version "8"; transcript_id "ENSRNOT00000108952"; transcript_version "2"; exon_number "18"; gene_name "Daam1"; gene_source "ensembl"; gene_biotype "protein_coding"; transcript_name "Daam1-202"; transcript_source "ensembl"; transcript_biotype "protein_coding"; protein_id "ENSRNOP00000076705"; protein_version "1";
6	ensembl	exon	96271030	96271198	0	+	.	gene_id "ENSRNOG00000004345"; gene_version "8"; transcript_id "ENSRNOT00000110744"; transcript_version "2"; exon_number "21"; gene_name "Daam1"; gene_source "ensembl"; gene_biotype "protein_coding"; transcript_name "Daam1-203"; transcript_source "ensembl"; transcript_biotype "protein_coding"; exon_id "ENSRNOE00000253185"; exon_version "2"; tag "Ensembl_canonical";
6	ensembl	CDS	96271030	96271198	0	+	2	gene_id "ENSRNOG00000004345"; gene_version "8"; transcript_id "ENSRNOT00000110744"; transcript_version "2"; exon_number "21"; gene_name "Daam1"; gene_source "ensembl"; gene_biotype "protein_coding"; transcript_name "Daam1-203"; transcript_source "ensembl"; transcript_biotype "protein_coding"; protein_id "ENSRNOP00000096283"; protein_version "1"; tag "Ensembl_canonical";
6	ensembl	exon	96271030	96271198	0	+	.	gene_id "ENSRNOG00000004345"; gene_version "8"; transcript_id "ENSRNOT00000162986"; transcript_version "1"; exon_number "21"; gene_name "Daam1"; gene_source "ensembl"; gene_biotype "protein_coding"; transcript_name "Daam1-205"; transcript_source "ensembl"; transcript_biotype "protein_coding"; exon_id "ENSRNOE00000253185"; exon_version "2";
6	ensembl	CDS	96271030	96271198	0	+	2	gene_id "ENSRNOG00000004345"; gene_version "8"; transcript_id "ENSRNOT00000162986"; transcript_version "1"; exon_number "21"; gene_name "Daam1"; gene_source "ensembl"; gene_biotype "protein_coding"; transcript_name "Daam1-205"; transcript_source "ensembl"; transcript_biotype "protein_coding"; protein_id "ENSRNOP00000100888"; protein_version "1";
6	ensembl	exon	96274302	96274409	0	+	.	gene_id "ENSRNOG00000004345"; gene_version "8"; transcript_id "ENSRNOT00000137984"; transcript_version "1"; exon_number "20"; gene_name "Daam1"; gene_source "ensembl"; gene_biotype "protein_coding"; transcript_name "Daam1-204"; transcript_source "ensembl"; transcript_biotype "protein_coding"; exon_id "ENSRNOE00000253164"; exon_version "1";
6	ensembl	CDS	96274302	96274409	0	+	1	gene_id "ENSRNOG00000004345"; gene_version "8"; transcript_id "ENSRNOT00000137984"; transcript_version "1"; exon_number "20"; gene_name "Daam1"; gene_source "ensembl"; gene_biotype "protein_coding"; transcript_name "Daam1-204"; transcript_source "ensembl"; transcript_biotype "protein_coding"; protein_id "ENSRNOP00000107911"; protein_version "1";
6	ensembl	exon	96274302	96274409	0	+	.	gene_id "ENSRNOG00000004345"; gene_version "8"; transcript_id "ENSRNOT00000166462"; transcript_version "1"; exon_number "20"; gene_name "Daam1"; gene_source "ensembl"; gene_biotype "protein_coding"; transcript_name "Daam1-206"; transcript_source "ensembl"; transcript_biotype "protein_coding"; exon_id "ENSRNOE00000253164"; exon_version "1";
6	ensembl	CDS	96274302	96274409	0	+	1	gene_id "ENSRNOG00000004345"; gene_version "8"; transcript_id "ENSRNOT00000166462"; transcript_version "1"; exon_number "20"; gene_name "Daam1"; gene_source "ensembl"; gene_biotype "protein_coding"; transcript_name "Daam1-206"; transcript_source "ensembl"; transcript_biotype "protein_coding"; protein_id "ENSRNOP00000100667"; protein_version "1";
6	ensembl	exon	96274302	96274409	0	+	.	gene_id "ENSRNOG00000004345"; gene_version "8"; transcript_id "ENSRNOT00000005846"; transcript_version "6"; exon_number "20"; gene_name "Daam1"; gene_source "ensembl"; gene_biotype "protein_coding"; transcript_name "Daam1-201"; transcript_source "ensembl"; transcript_biotype "protein_coding"; exon_id "ENSRNOE00000253164"; exon_version "1";
6	ensembl	CDS	96274302	96274409	0	+	1	gene_id "ENSRNOG00000004345"; gene_version "8"; transcript_id "ENSRNOT00000005846"; transcript_version "6"; exon_number "20"; gene_name "Daam1"; gene_source "ensembl"; gene_biotype "protein_coding"; transcript_name "Daam1-201"; transcript_source "ensembl"; transcript_biotype "protein_coding"; protein_id "ENSRNOP00000005846"; protein_version "4";
6	ensembl	exon	96274302	96274409	0	+	.	gene_id "ENSRNOG00000004345"; gene_version "8"; transcript_id "ENSRNOT00000108952"; transcript_version "2"; exon_number "19"; gene_name "Daam1"; gene_source "ensembl"; gene_biotype "protein_coding"; transcript_name "Daam1-202"; transcript_source "ensembl"; transcript_biotype "protein_coding"; exon_id "ENSRNOE00000253164"; exon_version "1";
6	ensembl	CDS	96274302	96274409	0	+	1	gene_id "ENSRNOG00000004345"; gene_version "8"; transcript_id "ENSRNOT00000108952"; transcript_version "2"; exon_number "19"; gene_name "Daam1"; gene_source "ensembl"; gene_biotype "protein_coding"; transcript_name "Daam1-202"; transcript_source "ensembl"; transcript_biotype "protein_coding"; protein_id "ENSRNOP00000076705"; protein_version "1";
6	ensembl	exon	96274302	96274409	0	+	.	gene_id "ENSRNOG00000004345"; gene_version "8"; transcript_id "ENSRNOT00000110744"; transcript_version "2"; exon_number "22"; gene_name "Daam1"; gene_source "ensembl"; gene_biotype "protein_coding"; transcript_name "Daam1-203"; transcript_source "ensembl"; transcript_biotype "protein_coding"; exon_id "ENSRNOE00000253164"; exon_version "1"; tag "Ensembl_canonical";
6	ensembl	CDS	96274302	96274409	0	+	1	gene_id "ENSRNOG00000004345"; gene_version "8"; transcript_id "ENSRNOT00000110744"; transcript_version "2"; exon_number "22"; gene_name "Daam1"; gene_source "ensembl"; gene_biotype "protein_coding"; transcript_name "Daam1-203"; transcript_source "ensembl"; transcript_biotype "protein_coding"; protein_id "ENSRNOP00000096283"; protein_version "1"; tag "Ensembl_canonical";
6	ensembl	exon	96274302	96274409	0	+	.	gene_id "ENSRNOG00000004345"; gene_version "8"; transcript_id "ENSRNOT00000162986"; transcript_version "1"; exon_number "22"; gene_name "Daam1"; gene_source "ensembl"; gene_biotype "protein_coding"; transcript_name "Daam1-205"; transcript_source "ensembl"; transcript_biotype "protein_coding"; exon_id "ENSRNOE00000253164"; exon_version "1";
6	ensembl	CDS	96274302	96274409	0	+	1	gene_id "ENSRNOG00000004345"; gene_version "8"; transcript_id "ENSRNOT00000162986"; transcript_version "1"; exon_number "22"; gene_name "Daam1"; gene_source "ensembl"; gene_biotype "protein_coding"; transcript_name "Daam1-205"; transcript_source "ensembl"; transcript_biotype "protein_coding"; protein_id "ENSRNOP00000100888"; protein_version "1";
6	ensembl	exon	96276244	96276304	0	+	.	gene_id "ENSRNOG00000004345"; gene_version "8"; transcript_id "ENSRNOT00000137984"; transcript_version "1"; exon_number "21"; gene_name "Daam1"; gene_source "ensembl"; gene_biotype "protein_coding"; transcript_name "Daam1-204"; transcript_source "ensembl"; transcript_biotype "protein_coding"; exon_id "ENSRNOE00000253157"; exon_version "1";
6	ensembl	CDS	96276244	96276304	0	+	1	gene_id "ENSRNOG00000004345"; gene_version "8"; transcript_id "ENSRNOT00000137984"; transcript_version "1"; exon_number "21"; gene_name "Daam1"; gene_source "ensembl"; gene_biotype "protein_coding"; transcript_name "Daam1-204"; transcript_source "ensembl"; transcript_biotype "protein_coding"; protein_id "ENSRNOP00000107911"; protein_version "1";
6	ensembl	exon	96276244	96276304	0	+	.	gene_id "ENSRNOG00000004345"; gene_version "8"; transcript_id "ENSRNOT00000166462"; transcript_version "1"; exon_number "21"; gene_name "Daam1"; gene_source "ensembl"; gene_biotype "protein_coding"; transcript_name "Daam1-206"; transcript_source "ensembl"; transcript_biotype "protein_coding"; exon_id "ENSRNOE00000253157"; exon_version "1";
6	ensembl	CDS	96276244	96276304	0	+	1	gene_id "ENSRNOG00000004345"; gene_version "8"; transcript_id "ENSRNOT00000166462"; transcript_version "1"; exon_number "21"; gene_name "Daam1"; gene_source "ensembl"; gene_biotype "protein_coding"; transcript_name "Daam1-206"; transcript_source "ensembl"; transcript_biotype "protein_coding"; protein_id "ENSRNOP00000100667"; protein_version "1";
6	ensembl	exon	96276244	96276304	0	+	.	gene_id "ENSRNOG00000004345"; gene_version "8"; transcript_id "ENSRNOT00000005846"; transcript_version "6"; exon_number "21"; gene_name "Daam1"; gene_source "ensembl"; gene_biotype "protein_coding"; transcript_name "Daam1-201"; transcript_source "ensembl"; transcript_biotype "protein_coding"; exon_id "ENSRNOE00000253157"; exon_version "1";
6	ensembl	CDS	96276244	96276304	0	+	1	gene_id "ENSRNOG00000004345"; gene_version "8"; transcript_id "ENSRNOT00000005846"; transcript_version "6"; exon_number "21"; gene_name "Daam1"; gene_source "ensembl"; gene_biotype "protein_coding"; transcript_name "Daam1-201"; transcript_source "ensembl"; transcript_biotype "protein_coding"; protein_id "ENSRNOP00000005846"; protein_version "4";
6	ensembl	exon	96276244	96276304	0	+	.	gene_id "ENSRNOG00000004345"; gene_version "8"; transcript_id "ENSRNOT00000108952"; transcript_version "2"; exon_number "20"; gene_name "Daam1"; gene_source "ensembl"; gene_biotype "protein_coding"; transcript_name "Daam1-202"; transcript_source "ensembl"; transcript_biotype "protein_coding"; exon_id "ENSRNOE00000253157"; exon_version "1";
6	ensembl	CDS	96276244	96276304	0	+	1	gene_id "ENSRNOG00000004345"; gene_version "8"; transcript_id "ENSRNOT00000108952"; transcript_version "2"; exon_number "20"; gene_name "Daam1"; gene_source "ensembl"; gene_biotype "protein_coding"; transcript_name "Daam1-202"; transcript_source "ensembl"; transcript_biotype "protein_coding"; protein_id "ENSRNOP00000076705"; protein_version "1";
6	ensembl	exon	96276244	96276304	0	+	.	gene_id "ENSRNOG00000004345"; gene_version "8"; transcript_id "ENSRNOT00000110744"; transcript_version "2"; exon_number "23"; gene_name "Daam1"; gene_source "ensembl"; gene_biotype "protein_coding"; transcript_name "Daam1-203"; transcript_source "ensembl"; transcript_biotype "protein_coding"; exon_id "ENSRNOE00000253157"; exon_version "1"; tag "Ensembl_canonical";
6	ensembl	CDS	96276244	96276304	0	+	1	gene_id "ENSRNOG00000004345"; gene_version "8"; transcript_id "ENSRNOT00000110744"; transcript_version "2"; exon_number "23"; gene_name "Daam1"; gene_source "ensembl"; gene_biotype "protein_coding"; transcript_name "Daam1-203"; transcript_source "ensembl"; transcript_biotype "protein_coding"; protein_id "ENSRNOP00000096283"; protein_version "1"; tag "Ensembl_canonical";
6	ensembl	exon	96276244	96276304	0	+	.	gene_id "ENSRNOG00000004345"; gene_version "8"; transcript_id "ENSRNOT00000162986"; transcript_version "1"; exon_number "23"; gene_name "Daam1"; gene_source "ensembl"; gene_biotype "protein_coding"; transcript_name "Daam1-205"; transcript_source "ensembl"; transcript_biotype "protein_coding"; exon_id "ENSRNOE00000253157"; exon_version "1";
6	ensembl	CDS	96276244	96276304	0	+	1	gene_id "ENSRNOG00000004345"; gene_version "8"; transcript_id "ENSRNOT00000162986"; transcript_version "1"; exon_number "23"; gene_name "Daam1"; gene_source "ensembl"; gene_biotype "protein_coding"; transcript_name "Daam1-205"; transcript_source "ensembl"; transcript_biotype "protein_coding"; protein_id "ENSRNOP00000100888"; protein_version "1";
6	ensembl	exon	96279414	96279545	0	+	.	gene_id "ENSRNOG00000004345"; gene_version "8"; transcript_id "ENSRNOT00000137984"; transcript_version "1"; exon_number "22"; gene_name "Daam1"; gene_source "ensembl"; gene_biotype "protein_coding"; transcript_name "Daam1-204"; transcript_source "ensembl"; transcript_biotype "protein_coding"; exon_id "ENSRNOE00000253149"; exon_version "1";
6	ensembl	CDS	96279414	96279545	0	+	0	gene_id "ENSRNOG00000004345"; gene_version "8"; transcript_id "ENSRNOT00000137984"; transcript_version "1"; exon_number "22"; gene_name "Daam1"; gene_source "ensembl"; gene_biotype "protein_coding"; transcript_name "Daam1-204"; transcript_source "ensembl"; transcript_biotype "protein_coding"; protein_id "ENSRNOP00000107911"; protein_version "1";
6	ensembl	exon	96279414	96279545	0	+	.	gene_id "ENSRNOG00000004345"; gene_version "8"; transcript_id "ENSRNOT00000166462"; transcript_version "1"; exon_number "22"; gene_name "Daam1"; gene_source "ensembl"; gene_biotype "protein_coding"; transcript_name "Daam1-206"; transcript_source "ensembl"; transcript_biotype "protein_coding"; exon_id "ENSRNOE00000253149"; exon_version "1";
6	ensembl	CDS	96279414	96279545	0	+	0	gene_id "ENSRNOG00000004345"; gene_version "8"; transcript_id "ENSRNOT00000166462"; transcript_version "1"; exon_number "22"; gene_name "Daam1"; gene_source "ensembl"; gene_biotype "protein_coding"; transcript_name "Daam1-206"; transcript_source "ensembl"; transcript_biotype "protein_coding"; protein_id "ENSRNOP00000100667"; protein_version "1";
6	ensembl	exon	96279414	96279545	0	+	.	gene_id "ENSRNOG00000004345"; gene_version "8"; transcript_id "ENSRNOT00000005846"; transcript_version "6"; exon_number "22"; gene_name "Daam1"; gene_source "ensembl"; gene_biotype "protein_coding"; transcript_name "Daam1-201"; transcript_source "ensembl"; transcript_biotype "protein_coding"; exon_id "ENSRNOE00000253149"; exon_version "1";
6	ensembl	CDS	96279414	96279545	0	+	0	gene_id "ENSRNOG00000004345"; gene_version "8"; transcript_id "ENSRNOT00000005846"; transcript_version "6"; exon_number "22"; gene_name "Daam1"; gene_source "ensembl"; gene_biotype "protein_coding"; transcript_name "Daam1-201"; transcript_source "ensembl"; transcript_biotype "protein_coding"; protein_id "ENSRNOP00000005846"; protein_version "4";
6	ensembl	exon	96279414	96279545	0	+	.	gene_id "ENSRNOG00000004345"; gene_version "8"; transcript_id "ENSRNOT00000108952"; transcript_version "2"; exon_number "21"; gene_name "Daam1"; gene_source "ensembl"; gene_biotype "protein_coding"; transcript_name "Daam1-202"; transcript_source "ensembl"; transcript_biotype "protein_coding"; exon_id "ENSRNOE00000253149"; exon_version "1";
6	ensembl	CDS	96279414	96279545	0	+	0	gene_id "ENSRNOG00000004345"; gene_version "8"; transcript_id "ENSRNOT00000108952"; transcript_version "2"; exon_number "21"; gene_name "Daam1"; gene_source "ensembl"; gene_biotype "protein_coding"; transcript_name "Daam1-202"; transcript_source "ensembl"; transcript_biotype "protein_coding"; protein_id "ENSRNOP00000076705"; protein_version "1";
6	ensembl	exon	96279414	96279545	0	+	.	gene_id "ENSRNOG00000004345"; gene_version "8"; transcript_id "ENSRNOT00000110744"; transcript_version "2"; exon_number "24"; gene_name "Daam1"; gene_source "ensembl"; gene_biotype "protein_coding"; transcript_name "Daam1-203"; transcript_source "ensembl"; transcript_biotype "protein_coding"; exon_id "ENSRNOE00000253149"; exon_version "1"; tag "Ensembl_canonical";
6	ensembl	CDS	96279414	96279545	0	+	0	gene_id "ENSRNOG00000004345"; gene_version "8"; transcript_id "ENSRNOT00000110744"; transcript_version "2"; exon_number "24"; gene_name "Daam1"; gene_source "ensembl"; gene_biotype "protein_coding"; transcript_name "Daam1-203"; transcript_source "ensembl"; transcript_biotype "protein_coding"; protein_id "ENSRNOP00000096283"; protein_version "1"; tag "Ensembl_canonical";
6	ensembl	exon	96279414	96279545	0	+	.	gene_id "ENSRNOG00000004345"; gene_version "8"; transcript_id "ENSRNOT00000162986"; transcript_version "1"; exon_number "24"; gene_name "Daam1"; gene_source "ensembl"; gene_biotype "protein_coding"; transcript_name "Daam1-205"; transcript_source "ensembl"; transcript_biotype "protein_coding"; exon_id "ENSRNOE00000253149"; exon_version "1";
6	ensembl	CDS	96279414	96279545	0	+	0	gene_id "ENSRNOG00000004345"; gene_version "8"; transcript_id "ENSRNOT00000162986"; transcript_version "1"; exon_number "24"; gene_name "Daam1"; gene_source "ensembl"; gene_biotype "protein_coding"; transcript_name "Daam1-205"; transcript_source "ensembl"; transcript_biotype "protein_coding"; protein_id "ENSRNOP00000100888"; protein_version "1";
6	ensembl	exon	96282593	96282763	0	+	.	gene_id "ENSRNOG00000004345"; gene_version "8"; transcript_id "ENSRNOT00000137984"; transcript_version "1"; exon_number "23"; gene_name "Daam1"; gene_source "ensembl"; gene_biotype "protein_coding"; transcript_name "Daam1-204"; transcript_source "ensembl"; transcript_biotype "protein_coding"; exon_id "ENSRNOE00000041746"; exon_version "1";
6	ensembl	CDS	96282593	96282763	0	+	0	gene_id "ENSRNOG00000004345"; gene_version "8"; transcript_id "ENSRNOT00000137984"; transcript_version "1"; exon_number "23"; gene_name "Daam1"; gene_source "ensembl"; gene_biotype "protein_coding"; transcript_name "Daam1-204"; transcript_source "ensembl"; transcript_biotype "protein_coding"; protein_id "ENSRNOP00000107911"; protein_version "1";
6	ensembl	exon	96282593	96282763	0	+	.	gene_id "ENSRNOG00000004345"; gene_version "8"; transcript_id "ENSRNOT00000166462"; transcript_version "1"; exon_number "23"; gene_name "Daam1"; gene_source "ensembl"; gene_biotype "protein_coding"; transcript_name "Daam1-206"; transcript_source "ensembl"; transcript_biotype "protein_coding"; exon_id "ENSRNOE00000041746"; exon_version "1";
6	ensembl	CDS	96282593	96282763	0	+	0	gene_id "ENSRNOG00000004345"; gene_version "8"; transcript_id "ENSRNOT00000166462"; transcript_version "1"; exon_number "23"; gene_name "Daam1"; gene_source "ensembl"; gene_biotype "protein_coding"; transcript_name "Daam1-206"; transcript_source "ensembl"; transcript_biotype "protein_coding"; protein_id "ENSRNOP00000100667"; protein_version "1";
6	ensembl	exon	96282593	96282763	0	+	.	gene_id "ENSRNOG00000004345"; gene_version "8"; transcript_id "ENSRNOT00000005846"; transcript_version "6"; exon_number "23"; gene_name "Daam1"; gene_source "ensembl"; gene_biotype "protein_coding"; transcript_name "Daam1-201"; transcript_source "ensembl"; transcript_biotype "protein_coding"; exon_id "ENSRNOE00000041746"; exon_version "1";
6	ensembl	CDS	96282593	96282763	0	+	0	gene_id "ENSRNOG00000004345"; gene_version "8"; transcript_id "ENSRNOT00000005846"; transcript_version "6"; exon_number "23"; gene_name "Daam1"; gene_source "ensembl"; gene_biotype "protein_coding"; transcript_name "Daam1-201"; transcript_source "ensembl"; transcript_biotype "protein_coding"; protein_id "ENSRNOP00000005846"; protein_version "4";
6	ensembl	exon	96282593	96282763	0	+	.	gene_id "ENSRNOG00000004345"; gene_version "8"; transcript_id "ENSRNOT00000108952"; transcript_version "2"; exon_number "22"; gene_name "Daam1"; gene_source "ensembl"; gene_biotype "protein_coding"; transcript_name "Daam1-202"; transcript_source "ensembl"; transcript_biotype "protein_coding"; exon_id "ENSRNOE00000041746"; exon_version "1";
6	ensembl	CDS	96282593	96282763	0	+	0	gene_id "ENSRNOG00000004345"; gene_version "8"; transcript_id "ENSRNOT00000108952"; transcript_version "2"; exon_number "22"; gene_name "Daam1"; gene_source "ensembl"; gene_biotype "protein_coding"; transcript_name "Daam1-202"; transcript_source "ensembl"; transcript_biotype "protein_coding"; protein_id "ENSRNOP00000076705"; protein_version "1";
6	ensembl	exon	96282593	96282763	0	+	.	gene_id "ENSRNOG00000004345"; gene_version "8"; transcript_id "ENSRNOT00000110744"; transcript_version "2"; exon_number "25"; gene_name "Daam1"; gene_source "ensembl"; gene_biotype "protein_coding"; transcript_name "Daam1-203"; transcript_source "ensembl"; transcript_biotype "protein_coding"; exon_id "ENSRNOE00000041746"; exon_version "1"; tag "Ensembl_canonical";
6	ensembl	CDS	96282593	96282763	0	+	0	gene_id "ENSRNOG00000004345"; gene_version "8"; transcript_id "ENSRNOT00000110744"; transcript_version "2"; exon_number "25"; gene_name "Daam1"; gene_source "ensembl"; gene_biotype "protein_coding"; transcript_name "Daam1-203"; transcript_source "ensembl"; transcript_biotype "protein_coding"; protein_id "ENSRNOP00000096283"; protein_version "1"; tag "Ensembl_canonical";
6	ensembl	exon	96282593	96282763	0	+	.	gene_id "ENSRNOG00000004345"; gene_version "8"; transcript_id "ENSRNOT00000162986"; transcript_version "1"; exon_number "25"; gene_name "Daam1"; gene_source "ensembl"; gene_biotype "protein_coding"; transcript_name "Daam1-205"; transcript_source "ensembl"; transcript_biotype "protein_coding"; exon_id "ENSRNOE00000041746"; exon_version "1";
6	ensembl	CDS	96282593	96282763	0	+	0	gene_id "ENSRNOG00000004345"; gene_version "8"; transcript_id "ENSRNOT00000162986"; transcript_version "1"; exon_number "25"; gene_name "Daam1"; gene_source "ensembl"; gene_biotype "protein_coding"; transcript_name "Daam1-205"; transcript_source "ensembl"; transcript_biotype "protein_coding"; protein_id "ENSRNOP00000100888"; protein_version "1";
6	ensembl	CDS	96283356	96283562	0	+	0	gene_id "ENSRNOG00000004345"; gene_version "8"; transcript_id "ENSRNOT00000137984"; transcript_version "1"; exon_number "24"; gene_name "Daam1"; gene_source "ensembl"; gene_biotype "protein_coding"; transcript_name "Daam1-204"; transcript_source "ensembl"; transcript_biotype "protein_coding"; protein_id "ENSRNOP00000107911"; protein_version "1";
6	ensembl	CDS	96283356	96283562	0	+	0	gene_id "ENSRNOG00000004345"; gene_version "8"; transcript_id "ENSRNOT00000166462"; transcript_version "1"; exon_number "24"; gene_name "Daam1"; gene_source "ensembl"; gene_biotype "protein_coding"; transcript_name "Daam1-206"; transcript_source "ensembl"; transcript_biotype "protein_coding"; protein_id "ENSRNOP00000100667"; protein_version "1";
6	ensembl	CDS	96283356	96283562	0	+	0	gene_id "ENSRNOG00000004345"; gene_version "8"; transcript_id "ENSRNOT00000005846"; transcript_version "6"; exon_number "24"; gene_name "Daam1"; gene_source "ensembl"; gene_biotype "protein_coding"; transcript_name "Daam1-201"; transcript_source "ensembl"; transcript_biotype "protein_coding"; protein_id "ENSRNOP00000005846"; protein_version "4";
6	ensembl	CDS	96283356	96283562	0	+	0	gene_id "ENSRNOG00000004345"; gene_version "8"; transcript_id "ENSRNOT00000108952"; transcript_version "2"; exon_number "23"; gene_name "Daam1"; gene_source "ensembl"; gene_biotype "protein_coding"; transcript_name "Daam1-202"; transcript_source "ensembl"; transcript_biotype "protein_coding"; protein_id "ENSRNOP00000076705"; protein_version "1";
6	ensembl	CDS	96283356	96283562	0	+	0	gene_id "ENSRNOG00000004345"; gene_version "8"; transcript_id "ENSRNOT00000110744"; transcript_version "2"; exon_number "26"; gene_name "Daam1"; gene_source "ensembl"; gene_biotype "protein_coding"; transcript_name "Daam1-203"; transcript_source "ensembl"; transcript_biotype "protein_coding"; protein_id "ENSRNOP00000096283"; protein_version "1"; tag "Ensembl_canonical";
6	ensembl	CDS	96283356	96283562	0	+	0	gene_id "ENSRNOG00000004345"; gene_version "8"; transcript_id "ENSRNOT00000162986"; transcript_version "1"; exon_number "26"; gene_name "Daam1"; gene_source "ensembl"; gene_biotype "protein_coding"; transcript_name "Daam1-205"; transcript_source "ensembl"; transcript_biotype "protein_coding"; protein_id "ENSRNOP00000100888"; protein_version "1";
6	ensembl	exon	96283356	96284689	0	+	.	gene_id "ENSRNOG00000004345"; gene_version "8"; transcript_id "ENSRNOT00000162986"; transcript_version "1"; exon_number "26"; gene_name "Daam1"; gene_source "ensembl"; gene_biotype "protein_coding"; transcript_name "Daam1-205"; transcript_source "ensembl"; transcript_biotype "protein_coding"; exon_id "ENSRNOE00000739714"; exon_version "1";
6	ensembl	exon	96283356	96284690	0	+	.	gene_id "ENSRNOG00000004345"; gene_version "8"; transcript_id "ENSRNOT00000137984"; transcript_version "1"; exon_number "24"; gene_name "Daam1"; gene_source "ensembl"; gene_biotype "protein_coding"; transcript_name "Daam1-204"; transcript_source "ensembl"; transcript_biotype "protein_coding"; exon_id "ENSRNOE00000626205"; exon_version "2";
6	ensembl	exon	96283356	96284690	0	+	.	gene_id "ENSRNOG00000004345"; gene_version "8"; transcript_id "ENSRNOT00000166462"; transcript_version "1"; exon_number "24"; gene_name "Daam1"; gene_source "ensembl"; gene_biotype "protein_coding"; transcript_name "Daam1-206"; transcript_source "ensembl"; transcript_biotype "protein_coding"; exon_id "ENSRNOE00000626205"; exon_version "2";
6	ensembl	exon	96283356	96284690	0	+	.	gene_id "ENSRNOG00000004345"; gene_version "8"; transcript_id "ENSRNOT00000110744"; transcript_version "2"; exon_number "26"; gene_name "Daam1"; gene_source "ensembl"; gene_biotype "protein_coding"; transcript_name "Daam1-203"; transcript_source "ensembl"; transcript_biotype "protein_coding"; exon_id "ENSRNOE00000626205"; exon_version "2"; tag "Ensembl_canonical";
6	ensembl	exon	96283356	96286049	0	+	.	gene_id "ENSRNOG00000004345"; gene_version "8"; transcript_id "ENSRNOT00000005846"; transcript_version "6"; exon_number "24"; gene_name "Daam1"; gene_source "ensembl"; gene_biotype "protein_coding"; transcript_name "Daam1-201"; transcript_source "ensembl"; transcript_biotype "protein_coding"; exon_id "ENSRNOE00000358063"; exon_version "2";
6	ensembl	exon	96283356	96286049	0	+	.	gene_id "ENSRNOG00000004345"; gene_version "8"; transcript_id "ENSRNOT00000108952"; transcript_version "2"; exon_number "23"; gene_name "Daam1"; gene_source "ensembl"; gene_biotype "protein_coding"; transcript_name "Daam1-202"; transcript_source "ensembl"; transcript_biotype "protein_coding"; exon_id "ENSRNOE00000358063"; exon_version "2";
6	ensembl	stop_codon	96283563	96283565	0	+	0	gene_id "ENSRNOG00000004345"; gene_version "8"; transcript_id "ENSRNOT00000137984"; transcript_version "1"; exon_number "24"; gene_name "Daam1"; gene_source "ensembl"; gene_biotype "protein_coding"; transcript_name "Daam1-204"; transcript_source "ensembl"; transcript_biotype "protein_coding";
6	ensembl	stop_codon	96283563	96283565	0	+	0	gene_id "ENSRNOG00000004345"; gene_version "8"; transcript_id "ENSRNOT00000166462"; transcript_version "1"; exon_number "24"; gene_name "Daam1"; gene_source "ensembl"; gene_biotype "protein_coding"; transcript_name "Daam1-206"; transcript_source "ensembl"; transcript_biotype "protein_coding";
6	ensembl	stop_codon	96283563	96283565	0	+	0	gene_id "ENSRNOG00000004345"; gene_version "8"; transcript_id "ENSRNOT00000005846"; transcript_version "6"; exon_number "24"; gene_name "Daam1"; gene_source "ensembl"; gene_biotype "protein_coding"; transcript_name "Daam1-201"; transcript_source "ensembl"; transcript_biotype "protein_coding";
6	ensembl	stop_codon	96283563	96283565	0	+	0	gene_id "ENSRNOG00000004345"; gene_version "8"; transcript_id "ENSRNOT00000108952"; transcript_version "2"; exon_number "23"; gene_name "Daam1"; gene_source "ensembl"; gene_biotype "protein_coding"; transcript_name "Daam1-202"; transcript_source "ensembl"; transcript_biotype "protein_coding";
6	ensembl	stop_codon	96283563	96283565	0	+	0	gene_id "ENSRNOG00000004345"; gene_version "8"; transcript_id "ENSRNOT00000110744"; transcript_version "2"; exon_number "26"; gene_name "Daam1"; gene_source "ensembl"; gene_biotype "protein_coding"; transcript_name "Daam1-203"; transcript_source "ensembl"; transcript_biotype "protein_coding"; tag "Ensembl_canonical";
6	ensembl	stop_codon	96283563	96283565	0	+	0	gene_id "ENSRNOG00000004345"; gene_version "8"; transcript_id "ENSRNOT00000162986"; transcript_version "1"; exon_number "26"; gene_name "Daam1"; gene_source "ensembl"; gene_biotype "protein_coding"; transcript_name "Daam1-205"; transcript_source "ensembl"; transcript_biotype "protein_coding";
6	ensembl	three_prime_utr	96283566	96284689	0	+	.	gene_id "ENSRNOG00000004345"; gene_version "8"; transcript_id "ENSRNOT00000162986"; transcript_version "1"; gene_name "Daam1"; gene_source "ensembl"; gene_biotype "protein_coding"; transcript_name "Daam1-205"; transcript_source "ensembl"; transcript_biotype "protein_coding";
6	ensembl	three_prime_utr	96283566	96284690	0	+	.	gene_id "ENSRNOG00000004345"; gene_version "8"; transcript_id "ENSRNOT00000137984"; transcript_version "1"; gene_name "Daam1"; gene_source "ensembl"; gene_biotype "protein_coding"; transcript_name "Daam1-204"; transcript_source "ensembl"; transcript_biotype "protein_coding";
6	ensembl	three_prime_utr	96283566	96284690	0	+	.	gene_id "ENSRNOG00000004345"; gene_version "8"; transcript_id "ENSRNOT00000166462"; transcript_version "1"; gene_name "Daam1"; gene_source "ensembl"; gene_biotype "protein_coding"; transcript_name "Daam1-206"; transcript_source "ensembl"; transcript_biotype "protein_coding";
6	ensembl	three_prime_utr	96283566	96284690	0	+	.	gene_id "ENSRNOG00000004345"; gene_version "8"; transcript_id "ENSRNOT00000110744"; transcript_version "2"; gene_name "Daam1"; gene_source "ensembl"; gene_biotype "protein_coding"; transcript_name "Daam1-203"; transcript_source "ensembl"; transcript_biotype "protein_coding"; tag "Ensembl_canonical";
6	ensembl	three_prime_utr	96283566	96286049	0	+	.	gene_id "ENSRNOG00000004345"; gene_version "8"; transcript_id "ENSRNOT00000005846"; transcript_version "6"; gene_name "Daam1"; gene_source "ensembl"; gene_biotype "protein_coding"; transcript_name "Daam1-201"; transcript_source "ensembl"; transcript_biotype "protein_coding";
6	ensembl	three_prime_utr	96283566	96286049	0	+	.	gene_id "ENSRNOG00000004345"; gene_version "8"; transcript_id "ENSRNOT00000108952"; transcript_version "2"; gene_name "Daam1"; gene_source "ensembl"; gene_biotype "protein_coding"; transcript_name "Daam1-202"; transcript_source "ensembl"; transcript_biotype "protein_coding";
6	ensembl	exon	96312586	96313083	0	+	.	gene_id "ENSRNOG00000077224"; gene_version "1"; transcript_id "ENSRNOT00000159442"; transcript_version "1"; exon_number "1"; gene_source "ensembl"; gene_biotype "lncRNA"; transcript_source "ensembl"; transcript_biotype "lncRNA"; exon_id "ENSRNOE00000755982"; exon_version "1";
6	ensembl	exon	96312586	96313426	0	+	.	gene_id "ENSRNOG00000077224"; gene_version "1"; transcript_id "ENSRNOT00000172410"; transcript_version "1"; exon_number "1"; gene_source "ensembl"; gene_biotype "lncRNA"; transcript_source "ensembl"; transcript_biotype "lncRNA"; exon_id "ENSRNOE00000729957"; exon_version "1"; tag "Ensembl_canonical";
6	ensembl	transcript	96312586	96316429	0	+	.	gene_id "ENSRNOG00000077224"; gene_version "1"; transcript_id "ENSRNOT00000159442"; transcript_version "1"; gene_source "ensembl"; gene_biotype "lncRNA"; transcript_source "ensembl"; transcript_biotype "lncRNA";
6	ensembl	gene	96312586	96319146	0	+	.	gene_id "ENSRNOG00000077224"; gene_version "1"; gene_source "ensembl"; gene_biotype "lncRNA";
6	ensembl	transcript	96312586	96319146	0	+	.	gene_id "ENSRNOG00000077224"; gene_version "1"; transcript_id "ENSRNOT00000172410"; transcript_version "1"; gene_source "ensembl"; gene_biotype "lncRNA"; transcript_source "ensembl"; transcript_biotype "lncRNA"; tag "Ensembl_canonical";
6	ensembl	exon	96312828	96313083	0	+	.	gene_id "ENSRNOG00000077224"; gene_version "1"; transcript_id "ENSRNOT00000173925"; transcript_version "1"; exon_number "1"; gene_source "ensembl"; gene_biotype "lncRNA"; transcript_source "ensembl"; transcript_biotype "lncRNA"; exon_id "ENSRNOE00000697761"; exon_version "1";
6	ENSEMBL114_rn	exon	96312828	96313083	0.106256716662142	+	.	gene_id "ENSRNOG00000077224"; transcript_id "ENSRNOG00000077224_tx_4"; exon_id "6_96312828_96313083_+"; exonnum "1"; txlen "2899";
6	ensembl	exon	96312828	96313426	0	+	.	gene_id "ENSRNOG00000077224"; gene_version "1"; transcript_id "ENSRNOT00000172085"; transcript_version "1"; exon_number "1"; gene_source "ensembl"; gene_biotype "lncRNA"; transcript_source "ensembl"; transcript_biotype "lncRNA"; exon_id "ENSRNOE00000718883"; exon_version "1";
6	ensembl	exon	96312828	96313426	0	+	.	gene_id "ENSRNOG00000077224"; gene_version "1"; transcript_id "ENSRNOT00000172890"; transcript_version "1"; exon_number "1"; gene_source "ensembl"; gene_biotype "lncRNA"; transcript_source "ensembl"; transcript_biotype "lncRNA"; exon_id "ENSRNOE00000718883"; exon_version "1";
6	ENSEMBL114_rn	exon	96312828	96313426	0.106256716662142	+	.	gene_id "ENSRNOG00000077224"; transcript_id "ENSRNOG00000077224_tx_5"; exon_id "6_96312828_96313426_+"; exonnum "1"; txlen "3242";
6	ENSEMBL114_rn	exon	96312828	96313426	0.0772776121179217	+	.	gene_id "ENSRNOG00000077224"; transcript_id "ENSRNOG00000077224_tx_6"; exon_id "6_96312828_96313426_+"; exonnum "1"; txlen "3200";
6	ensembl	transcript	96312828	96316429	0	+	.	gene_id "ENSRNOG00000077224"; gene_version "1"; transcript_id "ENSRNOT00000172890"; transcript_version "1"; gene_source "ensembl"; gene_biotype "lncRNA"; transcript_source "ensembl"; transcript_biotype "lncRNA";
6	ensembl	transcript	96312828	96319146	0	+	.	gene_id "ENSRNOG00000077224"; gene_version "1"; transcript_id "ENSRNOT00000172085"; transcript_version "1"; gene_source "ensembl"; gene_biotype "lncRNA"; transcript_source "ensembl"; transcript_biotype "lncRNA";
6	ensembl	transcript	96312828	96319146	0	+	.	gene_id "ENSRNOG00000077224"; gene_version "1"; transcript_id "ENSRNOT00000173925"; transcript_version "1"; gene_source "ensembl"; gene_biotype "lncRNA"; transcript_source "ensembl"; transcript_biotype "lncRNA";
6	ensembl	exon	96314398	96314439	0	+	.	gene_id "ENSRNOG00000077224"; gene_version "1"; transcript_id "ENSRNOT00000159442"; transcript_version "1"; exon_number "2"; gene_source "ensembl"; gene_biotype "lncRNA"; transcript_source "ensembl"; transcript_biotype "lncRNA"; exon_id "ENSRNOE00000693999"; exon_version "1";
6	ensembl	exon	96314398	96314439	0	+	.	gene_id "ENSRNOG00000077224"; gene_version "1"; transcript_id "ENSRNOT00000173925"; transcript_version "1"; exon_number "2"; gene_source "ensembl"; gene_biotype "lncRNA"; transcript_source "ensembl"; transcript_biotype "lncRNA"; exon_id "ENSRNOE00000693999"; exon_version "1";
6	ENSEMBL114_rn	exon	96314398	96314439	0.106256716662142	+	.	gene_id "ENSRNOG00000077224"; transcript_id "ENSRNOG00000077224_tx_4"; exon_id "6_96314398_96314439_+"; exonnum "2"; txlen "2899";
6	ENSEMBL114_rn	exon	96314398	96314439	0.106256716662142	+	.	gene_id "ENSRNOG00000077224"; transcript_id "ENSRNOG00000077224_tx_5"; exon_id "6_96314398_96314439_+"; exonnum "2"; txlen "3242";
6	ensembl	exon	96314534	96314778	0	+	.	gene_id "ENSRNOG00000077224"; gene_version "1"; transcript_id "ENSRNOT00000159442"; transcript_version "1"; exon_number "3"; gene_source "ensembl"; gene_biotype "lncRNA"; transcript_source "ensembl"; transcript_biotype "lncRNA"; exon_id "ENSRNOE00000745327"; exon_version "1";
6	ensembl	exon	96314534	96314778	0	+	.	gene_id "ENSRNOG00000077224"; gene_version "1"; transcript_id "ENSRNOT00000172085"; transcript_version "1"; exon_number "2"; gene_source "ensembl"; gene_biotype "lncRNA"; transcript_source "ensembl"; transcript_biotype "lncRNA"; exon_id "ENSRNOE00000745327"; exon_version "1";
6	ensembl	exon	96314534	96314778	0	+	.	gene_id "ENSRNOG00000077224"; gene_version "1"; transcript_id "ENSRNOT00000172890"; transcript_version "1"; exon_number "2"; gene_source "ensembl"; gene_biotype "lncRNA"; transcript_source "ensembl"; transcript_biotype "lncRNA"; exon_id "ENSRNOE00000745327"; exon_version "1";
6	sraer114_mid	exon	96315280	96315608	0.106256716662142	+	.	gene_id "ENSRNOG00000077224"; transcript_id "ENSRNOG00000077224_tx_4"; exon_id "6_96315280_96315608_+"; exonnum "3"; txlen "2899";
6	sraer114_mid	exon	96315280	96315608	0.106256716662142	+	.	gene_id "ENSRNOG00000077224"; transcript_id "ENSRNOG00000077224_tx_5"; exon_id "6_96315280_96315608_+"; exonnum "3"; txlen "3242";
6	sraer114_mid	exon	96315280	96315608	0.0772776121179217	+	.	gene_id "ENSRNOG00000077224"; transcript_id "ENSRNOG00000077224_tx_6"; exon_id "6_96315280_96315608_+"; exonnum "2"; txlen "3200";
6	ensembl	exon	96315280	96316429	0	+	.	gene_id "ENSRNOG00000077224"; gene_version "1"; transcript_id "ENSRNOT00000159442"; transcript_version "1"; exon_number "4"; gene_source "ensembl"; gene_biotype "lncRNA"; transcript_source "ensembl"; transcript_biotype "lncRNA"; exon_id "ENSRNOE00000814300"; exon_version "1";
6	ensembl	exon	96315280	96316429	0	+	.	gene_id "ENSRNOG00000077224"; gene_version "1"; transcript_id "ENSRNOT00000172890"; transcript_version "1"; exon_number "3"; gene_source "ensembl"; gene_biotype "lncRNA"; transcript_source "ensembl"; transcript_biotype "lncRNA"; exon_id "ENSRNOE00000814300"; exon_version "1";
6	ensembl	exon	96315280	96319146	0	+	.	gene_id "ENSRNOG00000077224"; gene_version "1"; transcript_id "ENSRNOT00000172410"; transcript_version "1"; exon_number "2"; gene_source "ensembl"; gene_biotype "lncRNA"; transcript_source "ensembl"; transcript_biotype "lncRNA"; exon_id "ENSRNOE00000782142"; exon_version "1"; tag "Ensembl_canonical";
6	ensembl	exon	96316430	96316498	0	+	.	gene_id "ENSRNOG00000077224"; gene_version "1"; transcript_id "ENSRNOT00000173925"; transcript_version "1"; exon_number "3"; gene_source "ensembl"; gene_biotype "lncRNA"; transcript_source "ensembl"; transcript_biotype "lncRNA"; exon_id "ENSRNOE00000796954"; exon_version "1";
6	ENSEMBL114_rn	exon	96316430	96316498	0.106256716662142	+	.	gene_id "ENSRNOG00000077224"; transcript_id "ENSRNOG00000077224_tx_4"; exon_id "6_96316430_96316498_+"; exonnum "4"; txlen "2899";
6	ENSEMBL114_rn	exon	96316430	96316498	0.106256716662142	+	.	gene_id "ENSRNOG00000077224"; transcript_id "ENSRNOG00000077224_tx_5"; exon_id "6_96316430_96316498_+"; exonnum "4"; txlen "3242";
6	ENSEMBL114_rn	exon	96316430	96316498	0.0772776121179217	+	.	gene_id "ENSRNOG00000077224"; transcript_id "ENSRNOG00000077224_tx_6"; exon_id "6_96316430_96316498_+"; exonnum "3"; txlen "3200";
6	ensembl	exon	96316430	96319146	0	+	.	gene_id "ENSRNOG00000077224"; gene_version "1"; transcript_id "ENSRNOT00000172085"; transcript_version "1"; exon_number "3"; gene_source "ensembl"; gene_biotype "lncRNA"; transcript_source "ensembl"; transcript_biotype "lncRNA"; exon_id "ENSRNOE00000732186"; exon_version "1";
6	ensembl	exon	96316944	96319146	0	+	.	gene_id "ENSRNOG00000077224"; gene_version "1"; transcript_id "ENSRNOT00000173925"; transcript_version "1"; exon_number "4"; gene_source "ensembl"; gene_biotype "lncRNA"; transcript_source "ensembl"; transcript_biotype "lncRNA"; exon_id "ENSRNOE00000777517"; exon_version "1";
6	ENSEMBL114_rn	exon	96316944	96319146	0.106256716662142	+	.	gene_id "ENSRNOG00000077224"; transcript_id "ENSRNOG00000077224_tx_4"; exon_id "6_96316944_96319146_+"; exonnum "5"; txlen "2899";
6	ENSEMBL114_rn	exon	96316944	96319146	0.106256716662142	+	.	gene_id "ENSRNOG00000077224"; transcript_id "ENSRNOG00000077224_tx_5"; exon_id "6_96316944_96319146_+"; exonnum "5"; txlen "3242";
6	ENSEMBL114_rn	exon	96316944	96319146	0.0772776121179217	+	.	gene_id "ENSRNOG00000077224"; transcript_id "ENSRNOG00000077224_tx_6"; exon_id "6_96316944_96319146_+"; exonnum "4"; txlen "3200";
6	ensembl	exon	96366624	96366721	0	+	.	gene_id "ENSRNOG00000004751"; gene_version "6"; transcript_id "ENSRNOT00000162489"; transcript_version "1"; exon_number "1"; gene_name "Jkamp"; gene_source "ensembl"; gene_biotype "protein_coding"; transcript_name "Jkamp-202"; transcript_source "ensembl"; transcript_biotype "protein_coding"; exon_id "ENSRNOE00000703072"; exon_version "1"; tag "Ensembl_canonical";
6	ensembl	five_prime_utr	96366624	96366721	0	+	.	gene_id "ENSRNOG00000004751"; gene_version "6"; transcript_id "ENSRNOT00000162489"; transcript_version "1"; gene_name "Jkamp"; gene_source "ensembl"; gene_biotype "protein_coding"; transcript_name "Jkamp-202"; transcript_source "ensembl"; transcript_biotype "protein_coding"; tag "Ensembl_canonical";
6	ensembl	gene	96366624	96398432	0	+	.	gene_id "ENSRNOG00000004751"; gene_version "6"; gene_name "Jkamp"; gene_source "ensembl"; gene_biotype "protein_coding";
6	ensembl	transcript	96366624	96398432	0	+	.	gene_id "ENSRNOG00000004751"; gene_version "6"; transcript_id "ENSRNOT00000162489"; transcript_version "1"; gene_name "Jkamp"; gene_source "ensembl"; gene_biotype "protein_coding"; transcript_name "Jkamp-202"; transcript_source "ensembl"; transcript_biotype "protein_coding"; tag "Ensembl_canonical";
6	ensembl	five_prime_utr	96367170	96367270	0	+	.	gene_id "ENSRNOG00000004751"; gene_version "6"; transcript_id "ENSRNOT00000162489"; transcript_version "1"; gene_name "Jkamp"; gene_source "ensembl"; gene_biotype "protein_coding"; transcript_name "Jkamp-202"; transcript_source "ensembl"; transcript_biotype "protein_coding"; tag "Ensembl_canonical";
6	ensembl	exon	96367170	96367307	0	+	.	gene_id "ENSRNOG00000004751"; gene_version "6"; transcript_id "ENSRNOT00000162489"; transcript_version "1"; exon_number "2"; gene_name "Jkamp"; gene_source "ensembl"; gene_biotype "protein_coding"; transcript_name "Jkamp-202"; transcript_source "ensembl"; transcript_biotype "protein_coding"; exon_id "ENSRNOE00000736283"; exon_version "1"; tag "Ensembl_canonical";
6	ensembl	start_codon	96367271	96367273	0	+	0	gene_id "ENSRNOG00000004751"; gene_version "6"; transcript_id "ENSRNOT00000162489"; transcript_version "1"; exon_number "2"; gene_name "Jkamp"; gene_source "ensembl"; gene_biotype "protein_coding"; transcript_name "Jkamp-202"; transcript_source "ensembl"; transcript_biotype "protein_coding"; tag "Ensembl_canonical";
6	ensembl	CDS	96367271	96367307	0	+	0	gene_id "ENSRNOG00000004751"; gene_version "6"; transcript_id "ENSRNOT00000162489"; transcript_version "1"; exon_number "2"; gene_name "Jkamp"; gene_source "ensembl"; gene_biotype "protein_coding"; transcript_name "Jkamp-202"; transcript_source "ensembl"; transcript_biotype "protein_coding"; protein_id "ENSRNOP00000110372"; protein_version "1"; tag "Ensembl_canonical";
6	ensembl	five_prime_utr	96383921	96384315	0	+	.	gene_id "ENSRNOG00000004751"; gene_version "6"; transcript_id "ENSRNOT00000006321"; transcript_version "6"; gene_name "Jkamp"; gene_source "ensembl"; gene_biotype "protein_coding"; transcript_name "Jkamp-201"; transcript_source "ensembl"; transcript_biotype "protein_coding";
6	ensembl	exon	96383921	96384319	0	+	.	gene_id "ENSRNOG00000004751"; gene_version "6"; transcript_id "ENSRNOT00000006321"; transcript_version "6"; exon_number "1"; gene_name "Jkamp"; gene_source "ensembl"; gene_biotype "protein_coding"; transcript_name "Jkamp-201"; transcript_source "ensembl"; transcript_biotype "protein_coding"; exon_id "ENSRNOE00000360980"; exon_version "3";
6	ensembl	transcript	96383921	96398432	0	+	.	gene_id "ENSRNOG00000004751"; gene_version "6"; transcript_id "ENSRNOT00000006321"; transcript_version "6"; gene_name "Jkamp"; gene_source "ensembl"; gene_biotype "protein_coding"; transcript_name "Jkamp-201"; transcript_source "ensembl"; transcript_biotype "protein_coding";
6	ensembl	start_codon	96384316	96384318	0	+	0	gene_id "ENSRNOG00000004751"; gene_version "6"; transcript_id "ENSRNOT00000006321"; transcript_version "6"; exon_number "1"; gene_name "Jkamp"; gene_source "ensembl"; gene_biotype "protein_coding"; transcript_name "Jkamp-201"; transcript_source "ensembl"; transcript_biotype "protein_coding";
6	ensembl	CDS	96384316	96384319	0	+	0	gene_id "ENSRNOG00000004751"; gene_version "6"; transcript_id "ENSRNOT00000006321"; transcript_version "6"; exon_number "1"; gene_name "Jkamp"; gene_source "ensembl"; gene_biotype "protein_coding"; transcript_name "Jkamp-201"; transcript_source "ensembl"; transcript_biotype "protein_coding"; protein_id "ENSRNOP00000006321"; protein_version "3";
6	ensembl	exon	96387371	96387462	0	+	.	gene_id "ENSRNOG00000004751"; gene_version "6"; transcript_id "ENSRNOT00000006321"; transcript_version "6"; exon_number "2"; gene_name "Jkamp"; gene_source "ensembl"; gene_biotype "protein_coding"; transcript_name "Jkamp-201"; transcript_source "ensembl"; transcript_biotype "protein_coding"; exon_id "ENSRNOE00000044977"; exon_version "2";
6	ensembl	CDS	96387371	96387462	0	+	2	gene_id "ENSRNOG00000004751"; gene_version "6"; transcript_id "ENSRNOT00000006321"; transcript_version "6"; exon_number "2"; gene_name "Jkamp"; gene_source "ensembl"; gene_biotype "protein_coding"; transcript_name "Jkamp-201"; transcript_source "ensembl"; transcript_biotype "protein_coding"; protein_id "ENSRNOP00000006321"; protein_version "3";
6	ensembl	exon	96387371	96387462	0	+	.	gene_id "ENSRNOG00000004751"; gene_version "6"; transcript_id "ENSRNOT00000162489"; transcript_version "1"; exon_number "3"; gene_name "Jkamp"; gene_source "ensembl"; gene_biotype "protein_coding"; transcript_name "Jkamp-202"; transcript_source "ensembl"; transcript_biotype "protein_coding"; exon_id "ENSRNOE00000044977"; exon_version "2"; tag "Ensembl_canonical";
6	ensembl	CDS	96387371	96387462	0	+	2	gene_id "ENSRNOG00000004751"; gene_version "6"; transcript_id "ENSRNOT00000162489"; transcript_version "1"; exon_number "3"; gene_name "Jkamp"; gene_source "ensembl"; gene_biotype "protein_coding"; transcript_name "Jkamp-202"; transcript_source "ensembl"; transcript_biotype "protein_coding"; protein_id "ENSRNOP00000110372"; protein_version "1"; tag "Ensembl_canonical";
6	ensembl	exon	96388011	96388165	0	+	.	gene_id "ENSRNOG00000004751"; gene_version "6"; transcript_id "ENSRNOT00000006321"; transcript_version "6"; exon_number "3"; gene_name "Jkamp"; gene_source "ensembl"; gene_biotype "protein_coding"; transcript_name "Jkamp-201"; transcript_source "ensembl"; transcript_biotype "protein_coding"; exon_id "ENSRNOE00000045010"; exon_version "1";
6	ensembl	CDS	96388011	96388165	0	+	0	gene_id "ENSRNOG00000004751"; gene_version "6"; transcript_id "ENSRNOT00000006321"; transcript_version "6"; exon_number "3"; gene_name "Jkamp"; gene_source "ensembl"; gene_biotype "protein_coding"; transcript_name "Jkamp-201"; transcript_source "ensembl"; transcript_biotype "protein_coding"; protein_id "ENSRNOP00000006321"; protein_version "3";
6	ensembl	exon	96388011	96388165	0	+	.	gene_id "ENSRNOG00000004751"; gene_version "6"; transcript_id "ENSRNOT00000162489"; transcript_version "1"; exon_number "4"; gene_name "Jkamp"; gene_source "ensembl"; gene_biotype "protein_coding"; transcript_name "Jkamp-202"; transcript_source "ensembl"; transcript_biotype "protein_coding"; exon_id "ENSRNOE00000045010"; exon_version "1"; tag "Ensembl_canonical";
6	ensembl	CDS	96388011	96388165	0	+	0	gene_id "ENSRNOG00000004751"; gene_version "6"; transcript_id "ENSRNOT00000162489"; transcript_version "1"; exon_number "4"; gene_name "Jkamp"; gene_source "ensembl"; gene_biotype "protein_coding"; transcript_name "Jkamp-202"; transcript_source "ensembl"; transcript_biotype "protein_coding"; protein_id "ENSRNOP00000110372"; protein_version "1"; tag "Ensembl_canonical";
6	ensembl	exon	96391173	96391379	0	+	.	gene_id "ENSRNOG00000004751"; gene_version "6"; transcript_id "ENSRNOT00000006321"; transcript_version "6"; exon_number "4"; gene_name "Jkamp"; gene_source "ensembl"; gene_biotype "protein_coding"; transcript_name "Jkamp-201"; transcript_source "ensembl"; transcript_biotype "protein_coding"; exon_id "ENSRNOE00000045047"; exon_version "1";
6	ensembl	CDS	96391173	96391379	0	+	1	gene_id "ENSRNOG00000004751"; gene_version "6"; transcript_id "ENSRNOT00000006321"; transcript_version "6"; exon_number "4"; gene_name "Jkamp"; gene_source "ensembl"; gene_biotype "protein_coding"; transcript_name "Jkamp-201"; transcript_source "ensembl"; transcript_biotype "protein_coding"; protein_id "ENSRNOP00000006321"; protein_version "3";
6	ensembl	exon	96391173	96391379	0	+	.	gene_id "ENSRNOG00000004751"; gene_version "6"; transcript_id "ENSRNOT00000162489"; transcript_version "1"; exon_number "5"; gene_name "Jkamp"; gene_source "ensembl"; gene_biotype "protein_coding"; transcript_name "Jkamp-202"; transcript_source "ensembl"; transcript_biotype "protein_coding"; exon_id "ENSRNOE00000045047"; exon_version "1"; tag "Ensembl_canonical";
6	ensembl	CDS	96391173	96391379	0	+	1	gene_id "ENSRNOG00000004751"; gene_version "6"; transcript_id "ENSRNOT00000162489"; transcript_version "1"; exon_number "5"; gene_name "Jkamp"; gene_source "ensembl"; gene_biotype "protein_coding"; transcript_name "Jkamp-202"; transcript_source "ensembl"; transcript_biotype "protein_coding"; protein_id "ENSRNOP00000110372"; protein_version "1"; tag "Ensembl_canonical";
6	ensembl	exon	96394585	96394766	0	+	.	gene_id "ENSRNOG00000004751"; gene_version "6"; transcript_id "ENSRNOT00000006321"; transcript_version "6"; exon_number "5"; gene_name "Jkamp"; gene_source "ensembl"; gene_biotype "protein_coding"; transcript_name "Jkamp-201"; transcript_source "ensembl"; transcript_biotype "protein_coding"; exon_id "ENSRNOE00000045071"; exon_version "1";
6	ensembl	CDS	96394585	96394766	0	+	1	gene_id "ENSRNOG00000004751"; gene_version "6"; transcript_id "ENSRNOT00000006321"; transcript_version "6"; exon_number "5"; gene_name "Jkamp"; gene_source "ensembl"; gene_biotype "protein_coding"; transcript_name "Jkamp-201"; transcript_source "ensembl"; transcript_biotype "protein_coding"; protein_id "ENSRNOP00000006321"; protein_version "3";
6	ensembl	exon	96394585	96394766	0	+	.	gene_id "ENSRNOG00000004751"; gene_version "6"; transcript_id "ENSRNOT00000162489"; transcript_version "1"; exon_number "6"; gene_name "Jkamp"; gene_source "ensembl"; gene_biotype "protein_coding"; transcript_name "Jkamp-202"; transcript_source "ensembl"; transcript_biotype "protein_coding"; exon_id "ENSRNOE00000045071"; exon_version "1"; tag "Ensembl_canonical";
6	ensembl	CDS	96394585	96394766	0	+	1	gene_id "ENSRNOG00000004751"; gene_version "6"; transcript_id "ENSRNOT00000162489"; transcript_version "1"; exon_number "6"; gene_name "Jkamp"; gene_source "ensembl"; gene_biotype "protein_coding"; transcript_name "Jkamp-202"; transcript_source "ensembl"; transcript_biotype "protein_coding"; protein_id "ENSRNOP00000110372"; protein_version "1"; tag "Ensembl_canonical";
6	ensembl	exon	96395837	96395913	0	+	.	gene_id "ENSRNOG00000004751"; gene_version "6"; transcript_id "ENSRNOT00000006321"; transcript_version "6"; exon_number "6"; gene_name "Jkamp"; gene_source "ensembl"; gene_biotype "protein_coding"; transcript_name "Jkamp-201"; transcript_source "ensembl"; transcript_biotype "protein_coding"; exon_id "ENSRNOE00000045105"; exon_version "1";
6	ensembl	CDS	96395837	96395913	0	+	2	gene_id "ENSRNOG00000004751"; gene_version "6"; transcript_id "ENSRNOT00000006321"; transcript_version "6"; exon_number "6"; gene_name "Jkamp"; gene_source "ensembl"; gene_biotype "protein_coding"; transcript_name "Jkamp-201"; transcript_source "ensembl"; transcript_biotype "protein_coding"; protein_id "ENSRNOP00000006321"; protein_version "3";
6	ensembl	exon	96395837	96395913	0	+	.	gene_id "ENSRNOG00000004751"; gene_version "6"; transcript_id "ENSRNOT00000162489"; transcript_version "1"; exon_number "7"; gene_name "Jkamp"; gene_source "ensembl"; gene_biotype "protein_coding"; transcript_name "Jkamp-202"; transcript_source "ensembl"; transcript_biotype "protein_coding"; exon_id "ENSRNOE00000045105"; exon_version "1"; tag "Ensembl_canonical";
6	ensembl	CDS	96395837	96395913	0	+	2	gene_id "ENSRNOG00000004751"; gene_version "6"; transcript_id "ENSRNOT00000162489"; transcript_version "1"; exon_number "7"; gene_name "Jkamp"; gene_source "ensembl"; gene_biotype "protein_coding"; transcript_name "Jkamp-202"; transcript_source "ensembl"; transcript_biotype "protein_coding"; protein_id "ENSRNOP00000110372"; protein_version "1"; tag "Ensembl_canonical";
6	ensembl	CDS	96397520	96397735	0	+	0	gene_id "ENSRNOG00000004751"; gene_version "6"; transcript_id "ENSRNOT00000006321"; transcript_version "6"; exon_number "7"; gene_name "Jkamp"; gene_source "ensembl"; gene_biotype "protein_coding"; transcript_name "Jkamp-201"; transcript_source "ensembl"; transcript_biotype "protein_coding"; protein_id "ENSRNOP00000006321"; protein_version "3";
6	ensembl	CDS	96397520	96397735	0	+	0	gene_id "ENSRNOG00000004751"; gene_version "6"; transcript_id "ENSRNOT00000162489"; transcript_version "1"; exon_number "8"; gene_name "Jkamp"; gene_source "ensembl"; gene_biotype "protein_coding"; transcript_name "Jkamp-202"; transcript_source "ensembl"; transcript_biotype "protein_coding"; protein_id "ENSRNOP00000110372"; protein_version "1"; tag "Ensembl_canonical";
6	ensembl	exon	96397520	96398432	0	+	.	gene_id "ENSRNOG00000004751"; gene_version "6"; transcript_id "ENSRNOT00000006321"; transcript_version "6"; exon_number "7"; gene_name "Jkamp"; gene_source "ensembl"; gene_biotype "protein_coding"; transcript_name "Jkamp-201"; transcript_source "ensembl"; transcript_biotype "protein_coding"; exon_id "ENSRNOE00000045178"; exon_version "6";
6	ensembl	exon	96397520	96398432	0	+	.	gene_id "ENSRNOG00000004751"; gene_version "6"; transcript_id "ENSRNOT00000162489"; transcript_version "1"; exon_number "8"; gene_name "Jkamp"; gene_source "ensembl"; gene_biotype "protein_coding"; transcript_name "Jkamp-202"; transcript_source "ensembl"; transcript_biotype "protein_coding"; exon_id "ENSRNOE00000045178"; exon_version "6"; tag "Ensembl_canonical";
6	ensembl	stop_codon	96397736	96397738	0	+	0	gene_id "ENSRNOG00000004751"; gene_version "6"; transcript_id "ENSRNOT00000006321"; transcript_version "6"; exon_number "7"; gene_name "Jkamp"; gene_source "ensembl"; gene_biotype "protein_coding"; transcript_name "Jkamp-201"; transcript_source "ensembl"; transcript_biotype "protein_coding";
6	ensembl	stop_codon	96397736	96397738	0	+	0	gene_id "ENSRNOG00000004751"; gene_version "6"; transcript_id "ENSRNOT00000162489"; transcript_version "1"; exon_number "8"; gene_name "Jkamp"; gene_source "ensembl"; gene_biotype "protein_coding"; transcript_name "Jkamp-202"; transcript_source "ensembl"; transcript_biotype "protein_coding"; tag "Ensembl_canonical";
6	ensembl	three_prime_utr	96397739	96398432	0	+	.	gene_id "ENSRNOG00000004751"; gene_version "6"; transcript_id "ENSRNOT00000006321"; transcript_version "6"; gene_name "Jkamp"; gene_source "ensembl"; gene_biotype "protein_coding"; transcript_name "Jkamp-201"; transcript_source "ensembl"; transcript_biotype "protein_coding";
6	ensembl	three_prime_utr	96397739	96398432	0	+	.	gene_id "ENSRNOG00000004751"; gene_version "6"; transcript_id "ENSRNOT00000162489"; transcript_version "1"; gene_name "Jkamp"; gene_source "ensembl"; gene_biotype "protein_coding"; transcript_name "Jkamp-202"; transcript_source "ensembl"; transcript_biotype "protein_coding"; tag "Ensembl_canonical";
6	sraer114_es	exon	96408047	96408171	0.0108836405208558	+	.	gene_id "sraer114_gene_23468"; transcript_id "sraer114_gene_23468_tx_1"; exon_id "6_96408047_96408171_+"; exonnum "1"; txlen "714";
6	sraer114_es	exon	96408047	96408171	0.00636067898768519	+	.	gene_id "sraer114_gene_23468"; transcript_id "sraer114_gene_23468_tx_2"; exon_id "6_96408047_96408171_+"; exonnum "1"; txlen "843";
6	sraer114_es	exon	96408047	96408171	0.0057662429632211	+	.	gene_id "sraer114_gene_23468"; transcript_id "sraer114_gene_23468_tx_3"; exon_id "6_96408047_96408171_+"; exonnum "1"; txlen "759";
6	sraer114_es	exon	96408047	96408171	0.00366942734023161	+	.	gene_id "sraer114_gene_23468"; transcript_id "sraer114_gene_23468_tx_4"; exon_id "6_96408047_96408171_+"; exonnum "1"; txlen "630";
6	sraer114_mid	exon	96408694	96408868	0.0057662429632211	+	.	gene_id "sraer114_gene_23468"; transcript_id "sraer114_gene_23468_tx_3"; exon_id "6_96408694_96408868_+"; exonnum "2"; txlen "759";
6	sraer114_mid	exon	96408694	96408868	0.00366942734023161	+	.	gene_id "sraer114_gene_23468"; transcript_id "sraer114_gene_23468_tx_4"; exon_id "6_96408694_96408868_+"; exonnum "2"; txlen "630";
6	sraer114_mid	exon	96411366	96411494	0.00636067898768519	+	.	gene_id "sraer114_gene_23468"; transcript_id "sraer114_gene_23468_tx_2"; exon_id "6_96411366_96411494_+"; exonnum "2"; txlen "843";
6	sraer114_mid	exon	96411366	96411494	0.0057662429632211	+	.	gene_id "sraer114_gene_23468"; transcript_id "sraer114_gene_23468_tx_3"; exon_id "6_96411366_96411494_+"; exonnum "3"; txlen "759";
6	sraer114_mid	exon	96420618	96420947	0.0108836405208558	+	.	gene_id "sraer114_gene_23468"; transcript_id "sraer114_gene_23468_tx_1"; exon_id "6_96420618_96420947_+"; exonnum "2"; txlen "714";
6	sraer114_mid	exon	96420618	96420947	0.00636067898768519	+	.	gene_id "sraer114_gene_23468"; transcript_id "sraer114_gene_23468_tx_2"; exon_id "6_96420618_96420947_+"; exonnum "3"; txlen "843";
6	sraer114_mid	exon	96420618	96420947	0.0057662429632211	+	.	gene_id "sraer114_gene_23468"; transcript_id "sraer114_gene_23468_tx_3"; exon_id "6_96420618_96420947_+"; exonnum "4"; txlen "759";
6	sraer114_mid	exon	96420618	96420947	0.00366942734023161	+	.	gene_id "sraer114_gene_23468"; transcript_id "sraer114_gene_23468_tx_4"; exon_id "6_96420618_96420947_+"; exonnum "3"; txlen "630";
6	sraer114_ss	exon	96425708	96425966	0.0108836405208558	+	.	gene_id "sraer114_gene_23468"; transcript_id "sraer114_gene_23468_tx_1"; exon_id "6_96425708_96425966_+"; exonnum "3"; txlen "714";
6	sraer114_ss	exon	96425708	96425966	0.00636067898768519	+	.	gene_id "sraer114_gene_23468"; transcript_id "sraer114_gene_23468_tx_2"; exon_id "6_96425708_96425966_+"; exonnum "4"; txlen "843";
6	sraer114_mid	exon	96528873	96528947	0.110677927929164	+	.	gene_id "sraer114_gene_12118"; transcript_id "sraer114_gene_12118_tx_2"; exon_id "6_96528873_96528947_+"; exonnum "1"; txlen "1480";
6	sraer114_es	exon	96529114	96529204	0.721151459130775	+	.	gene_id "sraer114_gene_12118"; transcript_id "sraer114_gene_12118_tx_1"; exon_id "6_96529114_96529204_+"; exonnum "1"; txlen "1496";
6	sraer114_es	exon	96529114	96529252	0.0872168679616587	+	.	gene_id "sraer114_gene_12118"; transcript_id "sraer114_gene_12118_tx_3"; exon_id "6_96529114_96529252_+"; exonnum "1"; txlen "1544";
6	sraer114_ss	exon	96529598	96531002	0.721151459130775	+	.	gene_id "sraer114_gene_12118"; transcript_id "sraer114_gene_12118_tx_1"; exon_id "6_96529598_96531002_+"; exonnum "2"; txlen "1496";
6	sraer114_ss	exon	96529598	96531002	0.110677927929164	+	.	gene_id "sraer114_gene_12118"; transcript_id "sraer114_gene_12118_tx_2"; exon_id "6_96529598_96531002_+"; exonnum "2"; txlen "1480";
6	sraer114_ss	exon	96529598	96531002	0.0872168679616587	+	.	gene_id "sraer114_gene_12118"; transcript_id "sraer114_gene_12118_tx_3"; exon_id "6_96529598_96531002_+"; exonnum "2"; txlen "1544";
6	sraer114_es	exon	96564407	96564844	0.688379957309639	+	.	gene_id "sraer114_gene_5230"; transcript_id "sraer114_gene_5230_tx_1"; exon_id "6_96564407_96564844_+"; exonnum "1"; txlen "657";
6	sraer114_ss	exon	96564887	96565105	0.688379957309639	+	.	gene_id "sraer114_gene_5230"; transcript_id "sraer114_gene_5230_tx_1"; exon_id "6_96564887_96565105_+"; exonnum "2"; txlen "657";
6	ensembl	exon	96731431	96732425	0	+	.	gene_id "ENSRNOG00000072709"; gene_version "1"; transcript_id "ENSRNOT00000159207"; transcript_version "1"; exon_number "1"; gene_source "ensembl"; gene_biotype "lncRNA"; transcript_source "ensembl"; transcript_biotype "lncRNA"; exon_id "ENSRNOE00000719253"; exon_version "1"; tag "Ensembl_canonical";
6	ensembl	gene	96731431	96737271	0	+	.	gene_id "ENSRNOG00000072709"; gene_version "1"; gene_source "ensembl"; gene_biotype "lncRNA";
6	ensembl	transcript	96731431	96737271	0	+	.	gene_id "ENSRNOG00000072709"; gene_version "1"; transcript_id "ENSRNOT00000159207"; transcript_version "1"; gene_source "ensembl"; gene_biotype "lncRNA"; transcript_source "ensembl"; transcript_biotype "lncRNA"; tag "Ensembl_canonical";
6	ensembl	exon	96731522	96732425	0	+	.	gene_id "ENSRNOG00000072709"; gene_version "1"; transcript_id "ENSRNOT00000121858"; transcript_version "1"; exon_number "1"; gene_source "ensembl"; gene_biotype "lncRNA"; transcript_source "ensembl"; transcript_biotype "lncRNA"; exon_id "ENSRNOE00000764286"; exon_version "1";
6	ensembl	transcript	96731522	96737271	0	+	.	gene_id "ENSRNOG00000072709"; gene_version "1"; transcript_id "ENSRNOT00000121858"; transcript_version "1"; gene_source "ensembl"; gene_biotype "lncRNA"; transcript_source "ensembl"; transcript_biotype "lncRNA";
6	ensembl	exon	96733314	96735484	0	+	.	gene_id "ENSRNOG00000072709"; gene_version "1"; transcript_id "ENSRNOT00000121858"; transcript_version "1"; exon_number "2"; gene_source "ensembl"; gene_biotype "lncRNA"; transcript_source "ensembl"; transcript_biotype "lncRNA"; exon_id "ENSRNOE00000776680"; exon_version "1";
6	ensembl	exon	96733402	96737271	0	+	.	gene_id "ENSRNOG00000072709"; gene_version "1"; transcript_id "ENSRNOT00000159207"; transcript_version "1"; exon_number "2"; gene_source "ensembl"; gene_biotype "lncRNA"; transcript_source "ensembl"; transcript_biotype "lncRNA"; exon_id "ENSRNOE00000682637"; exon_version "1"; tag "Ensembl_canonical";
6	ensembl	exon	96735820	96737271	0	+	.	gene_id "ENSRNOG00000072709"; gene_version "1"; transcript_id "ENSRNOT00000121858"; transcript_version "1"; exon_number "3"; gene_source "ensembl"; gene_biotype "lncRNA"; transcript_source "ensembl"; transcript_biotype "lncRNA"; exon_id "ENSRNOE00000741886"; exon_version "1";
6	sraer114_es	exon	96747008	96747154	0.455371843241975	+	.	gene_id "ENSRNOG00000005409"; transcript_id "ENSRNOG00000005409_tx_13"; exon_id "6_96747008_96747154_+"; exonnum "1"; txlen "4616";
6	sraer114_es	exon	96747008	96747154	0.455371843241975	+	.	gene_id "ENSRNOG00000005409"; transcript_id "ENSRNOG00000005409_tx_15"; exon_id "6_96747008_96747154_+"; exonnum "1"; txlen "4703";
6	sraer114_es	exon	96747008	96747154	0.455371843241975	+	.	gene_id "ENSRNOG00000005409"; transcript_id "ENSRNOG00000005409_tx_16"; exon_id "6_96747008_96747154_+"; exonnum "1"; txlen "4816";
6	sraer114_es	exon	96747008	96747154	0.455371843241975	+	.	gene_id "ENSRNOG00000005409"; transcript_id "ENSRNOG00000005409_tx_17"; exon_id "6_96747008_96747154_+"; exonnum "1"; txlen "4903";
6	sraer114_es	exon	96747008	96747154	6.31866516249457	+	.	gene_id "ENSRNOG00000005409"; transcript_id "ENSRNOG00000005409_tx_2"; exon_id "6_96747008_96747154_+"; exonnum "1"; txlen "4501";
6	sraer114_es	exon	96747008	96747154	1.83452097922034	+	.	gene_id "ENSRNOG00000005409"; transcript_id "ENSRNOG00000005409_tx_5"; exon_id "6_96747008_96747154_+"; exonnum "1"; txlen "4588";
6	sraer114_es	exon	96747008	96747154	1.1577482870494	+	.	gene_id "ENSRNOG00000005409"; transcript_id "ENSRNOG00000005409_tx_7"; exon_id "6_96747008_96747154_+"; exonnum "1"; txlen "4701";
6	sraer114_es	exon	96747008	96747154	1.1577482870494	+	.	gene_id "ENSRNOG00000005409"; transcript_id "ENSRNOG00000005409_tx_8"; exon_id "6_96747008_96747154_+"; exonnum "1"; txlen "4788";
6	sraer114_mid	exon	96747349	96747548	0.455371843241975	+	.	gene_id "ENSRNOG00000005409"; transcript_id "ENSRNOG00000005409_tx_16"; exon_id "6_96747349_96747548_+"; exonnum "2"; txlen "4816";
6	sraer114_mid	exon	96747349	96747548	0.455371843241975	+	.	gene_id "ENSRNOG00000005409"; transcript_id "ENSRNOG00000005409_tx_17"; exon_id "6_96747349_96747548_+"; exonnum "2"; txlen "4903";
6	sraer114_mid	exon	96747349	96747548	1.1577482870494	+	.	gene_id "ENSRNOG00000005409"; transcript_id "ENSRNOG00000005409_tx_7"; exon_id "6_96747349_96747548_+"; exonnum "2"; txlen "4701";
6	sraer114_mid	exon	96747349	96747548	1.1577482870494	+	.	gene_id "ENSRNOG00000005409"; transcript_id "ENSRNOG00000005409_tx_8"; exon_id "6_96747349_96747548_+"; exonnum "2"; txlen "4788";
6	sraer114_es	exon	96753670	96753911	9.05695128261728	+	.	gene_id "ENSRNOG00000005409"; transcript_id "ENSRNOG00000005409_tx_1"; exon_id "6_96753670_96753911_+"; exonnum "1"; txlen "4596";
6	sraer114_es	exon	96753670	96753911	0.455371843241975	+	.	gene_id "ENSRNOG00000005409"; transcript_id "ENSRNOG00000005409_tx_12"; exon_id "6_96753670_96753911_+"; exonnum "1"; txlen "4711";
6	sraer114_es	exon	96753670	96753911	0.455371843241975	+	.	gene_id "ENSRNOG00000005409"; transcript_id "ENSRNOG00000005409_tx_14"; exon_id "6_96753670_96753911_+"; exonnum "1"; txlen "4798";
6	sraer114_es	exon	96753670	96753911	1.86873469802084	+	.	gene_id "ENSRNOG00000005409"; transcript_id "ENSRNOG00000005409_tx_4"; exon_id "6_96753670_96753911_+"; exonnum "1"; txlen "4683";
6	sraer114_es	exon	96753670	96753911	0.0539160328346775	+	.	gene_id "ENSRNOG00000005409"; transcript_id "ENSRNOG00000005409_tx_56"; exon_id "6_96753670_96753911_+"; exonnum "1"; txlen "4470";
6	sraer114_es	exon	96753670	96753911	0.0525971241480232	+	.	gene_id "ENSRNOG00000005409"; transcript_id "ENSRNOG00000005409_tx_57"; exon_id "6_96753670_96753911_+"; exonnum "1"; txlen "4257";
6	sraer114_es	exon	96753670	96753911	0.0525971241480232	+	.	gene_id "ENSRNOG00000005409"; transcript_id "ENSRNOG00000005409_tx_58"; exon_id "6_96753670_96753911_+"; exonnum "1"; txlen "4383";
6	sraer114_es	exon	96754061	96754214	0.539957426732352	+	.	gene_id "ENSRNOG00000005409"; transcript_id "ENSRNOG00000005409_tx_10"; exon_id "6_96754061_96754214_+"; exonnum "1"; txlen "4169";
6	sraer114_es	exon	96754061	96754214	0.463832862865487	+	.	gene_id "ENSRNOG00000005409"; transcript_id "ENSRNOG00000005409_tx_11"; exon_id "6_96754061_96754214_+"; exonnum "1"; txlen "4595";
6	sraer114_es	exon	96754061	96754214	0.347001412642692	+	.	gene_id "ENSRNOG00000005409"; transcript_id "ENSRNOG00000005409_tx_18"; exon_id "6_96754061_96754214_+"; exonnum "1"; txlen "4382";
6	sraer114_es	exon	96754061	96754214	0.321329254612382	+	.	gene_id "ENSRNOG00000005409"; transcript_id "ENSRNOG00000005409_tx_19"; exon_id "6_96754061_96754214_+"; exonnum "1"; txlen "4469";
6	sraer114_es	exon	96754061	96754214	0.291974341933407	+	.	gene_id "ENSRNOG00000005409"; transcript_id "ENSRNOG00000005409_tx_20"; exon_id "6_96754061_96754214_+"; exonnum "1"; txlen "4256";
6	sraer114_es	exon	96754061	96754214	0.25841564671896	+	.	gene_id "ENSRNOG00000005409"; transcript_id "ENSRNOG00000005409_tx_21"; exon_id "6_96754061_96754214_+"; exonnum "1"; txlen "4376";
6	sraer114_es	exon	96754061	96754214	0.215211091973176	+	.	gene_id "ENSRNOG00000005409"; transcript_id "ENSRNOG00000005409_tx_22"; exon_id "6_96754061_96754214_+"; exonnum "1"; txlen "4139";
6	sraer114_es	exon	96754061	96754214	0.215211091973176	+	.	gene_id "ENSRNOG00000005409"; transcript_id "ENSRNOG00000005409_tx_23"; exon_id "6_96754061_96754214_+"; exonnum "1"; txlen "4352";
6	sraer114_es	exon	96754061	96754214	0.208492099015868	+	.	gene_id "ENSRNOG00000005409"; transcript_id "ENSRNOG00000005409_tx_24"; exon_id "6_96754061_96754214_+"; exonnum "1"; txlen "4163";
6	sraer114_es	exon	96754061	96754214	0.192109595299174	+	.	gene_id "ENSRNOG00000005409"; transcript_id "ENSRNOG00000005409_tx_25"; exon_id "6_96754061_96754214_+"; exonnum "1"; txlen "4250";
6	sraer114_es	exon	96754061	96754214	0.163279020357548	+	.	gene_id "ENSRNOG00000005409"; transcript_id "ENSRNOG00000005409_tx_26"; exon_id "6_96754061_96754214_+"; exonnum "1"; txlen "4037";
6	sraer114_es	exon	96754061	96754214	0.150934308755643	+	.	gene_id "ENSRNOG00000005409"; transcript_id "ENSRNOG00000005409_tx_27"; exon_id "6_96754061_96754214_+"; exonnum "1"; txlen "4226";
6	sraer114_es	exon	96754061	96754214	0.146768351056867	+	.	gene_id "ENSRNOG00000005409"; transcript_id "ENSRNOG00000005409_tx_28"; exon_id "6_96754061_96754214_+"; exonnum "1"; txlen "4214";
6	sraer114_es	exon	96754061	96754214	0.146768351056867	+	.	gene_id "ENSRNOG00000005409"; transcript_id "ENSRNOG00000005409_tx_29"; exon_id "6_96754061_96754214_+"; exonnum "1"; txlen "4427";
6	sraer114_es	exon	96754061	96754214	3.88056771757178	+	.	gene_id "ENSRNOG00000005409"; transcript_id "ENSRNOG00000005409_tx_3"; exon_id "6_96754061_96754214_+"; exonnum "1"; txlen "4508";
6	sraer114_es	exon	96754061	96754214	0.12743328581444	+	.	gene_id "ENSRNOG00000005409"; transcript_id "ENSRNOG00000005409_tx_30"; exon_id "6_96754061_96754214_+"; exonnum "1"; txlen "4013";
6	sraer114_es	exon	96754061	96754214	0.126069057381547	+	.	gene_id "ENSRNOG00000005409"; transcript_id "ENSRNOG00000005409_tx_31"; exon_id "6_96754061_96754214_+"; exonnum "1"; txlen "4088";
6	sraer114_es	exon	96754061	96754214	0.126069057381547	+	.	gene_id "ENSRNOG00000005409"; transcript_id "ENSRNOG00000005409_tx_32"; exon_id "6_96754061_96754214_+"; exonnum "1"; txlen "4301";
6	sraer114_es	exon	96754061	96754214	0.110993886238564	+	.	gene_id "ENSRNOG00000005409"; transcript_id "ENSRNOG00000005409_tx_33"; exon_id "6_96754061_96754214_+"; exonnum "1"; txlen "4301";
6	sraer114_es	exon	96754061	96754214	0.110993886238564	+	.	gene_id "ENSRNOG00000005409"; transcript_id "ENSRNOG00000005409_tx_34"; exon_id "6_96754061_96754214_+"; exonnum "1"; txlen "4514";
6	sraer114_es	exon	96754061	96754214	0.110993886238564	+	.	gene_id "ENSRNOG00000005409"; transcript_id "ENSRNOG00000005409_tx_35"; exon_id "6_96754061_96754214_+"; exonnum "1"; txlen "4388";
6	sraer114_es	exon	96754061	96754214	0.106576297854133	+	.	gene_id "ENSRNOG00000005409"; transcript_id "ENSRNOG00000005409_tx_36"; exon_id "6_96754061_96754214_+"; exonnum "1"; txlen "4226";
6	sraer114_es	exon	96754061	96754214	0.106576297854133	+	.	gene_id "ENSRNOG00000005409"; transcript_id "ENSRNOG00000005409_tx_37"; exon_id "6_96754061_96754214_+"; exonnum "1"; txlen "4439";
6	sraer114_es	exon	96754061	96754214	0.0889721141553023	+	.	gene_id "ENSRNOG00000005409"; transcript_id "ENSRNOG00000005409_tx_38"; exon_id "6_96754061_96754214_+"; exonnum "1"; txlen "4082";
6	sraer114_es	exon	96754061	96754214	0.0889721141553023	+	.	gene_id "ENSRNOG00000005409"; transcript_id "ENSRNOG00000005409_tx_39"; exon_id "6_96754061_96754214_+"; exonnum "1"; txlen "4295";
6	sraer114_es	exon	96754061	96754214	0.085775885947564	+	.	gene_id "ENSRNOG00000005409"; transcript_id "ENSRNOG00000005409_tx_40"; exon_id "6_96754061_96754214_+"; exonnum "1"; txlen "4175";
6	sraer114_es	exon	96754061	96754214	0.0844971828546962	+	.	gene_id "ENSRNOG00000005409"; transcript_id "ENSRNOG00000005409_tx_41"; exon_id "6_96754061_96754214_+"; exonnum "1"; txlen "4169";
6	sraer114_es	exon	96754061	96754214	0.079437788792949	+	.	gene_id "ENSRNOG00000005409"; transcript_id "ENSRNOG00000005409_tx_42"; exon_id "6_96754061_96754214_+"; exonnum "1"; txlen "4250";
6	sraer114_es	exon	96754061	96754214	0.079437788792949	+	.	gene_id "ENSRNOG00000005409"; transcript_id "ENSRNOG00000005409_tx_43"; exon_id "6_96754061_96754214_+"; exonnum "1"; txlen "4463";
6	sraer114_es	exon	96754061	96754214	0.0789770159998285	+	.	gene_id "ENSRNOG00000005409"; transcript_id "ENSRNOG00000005409_tx_44"; exon_id "6_96754061_96754214_+"; exonnum "1"; txlen "4313";
6	sraer114_es	exon	96754061	96754214	0.0778344630191712	+	.	gene_id "ENSRNOG00000005409"; transcript_id "ENSRNOG00000005409_tx_45"; exon_id "6_96754061_96754214_+"; exonnum "1"; txlen "4007";
6	sraer114_es	exon	96754061	96754214	0.0778344630191712	+	.	gene_id "ENSRNOG00000005409"; transcript_id "ENSRNOG00000005409_tx_46"; exon_id "6_96754061_96754214_+"; exonnum "1"; txlen "4220";
6	sraer114_es	exon	96754061	96754214	0.0694671864453347	+	.	gene_id "ENSRNOG00000005409"; transcript_id "ENSRNOG00000005409_tx_47"; exon_id "6_96754061_96754214_+"; exonnum "1"; txlen "4100";
6	sraer114_es	exon	96754061	96754214	0.0644144905231224	+	.	gene_id "ENSRNOG00000005409"; transcript_id "ENSRNOG00000005409_tx_48"; exon_id "6_96754061_96754214_+"; exonnum "1"; txlen "3956";
6	sraer114_es	exon	96754061	96754214	0.0639989617773621	+	.	gene_id "ENSRNOG00000005409"; transcript_id "ENSRNOG00000005409_tx_49"; exon_id "6_96754061_96754214_+"; exonnum "1"; txlen "4169";
6	sraer114_es	exon	96754061	96754214	0.0639989617773621	+	.	gene_id "ENSRNOG00000005409"; transcript_id "ENSRNOG00000005409_tx_50"; exon_id "6_96754061_96754214_+"; exonnum "1"; txlen "4382";
6	sraer114_es	exon	96754061	96754214	0.0589278051351715	+	.	gene_id "ENSRNOG00000005409"; transcript_id "ENSRNOG00000005409_tx_52"; exon_id "6_96754061_96754214_+"; exonnum "1"; txlen "4124";
6	sraer114_es	exon	96754061	96754214	0.0589278051351715	+	.	gene_id "ENSRNOG00000005409"; transcript_id "ENSRNOG00000005409_tx_53"; exon_id "6_96754061_96754214_+"; exonnum "1"; txlen "4337";
6	sraer114_es	exon	96754061	96754214	0.057181843888078	+	.	gene_id "ENSRNOG00000005409"; transcript_id "ENSRNOG00000005409_tx_54"; exon_id "6_96754061_96754214_+"; exonnum "1"; txlen "4058";
6	sraer114_es	exon	96754061	96754214	0.057181843888078	+	.	gene_id "ENSRNOG00000005409"; transcript_id "ENSRNOG00000005409_tx_55"; exon_id "6_96754061_96754214_+"; exonnum "1"; txlen "4271";
6	sraer114_es	exon	96754061	96754214	0.0500234866441864	+	.	gene_id "ENSRNOG00000005409"; transcript_id "ENSRNOG00000005409_tx_59"; exon_id "6_96754061_96754214_+"; exonnum "1"; txlen "4094";
6	sraer114_es	exon	96754061	96754214	1.18634340354142	+	.	gene_id "ENSRNOG00000005409"; transcript_id "ENSRNOG00000005409_tx_6"; exon_id "6_96754061_96754214_+"; exonnum "1"; txlen "4295";
6	sraer114_es	exon	96754061	96754214	0.0470258249342485	+	.	gene_id "ENSRNOG00000005409"; transcript_id "ENSRNOG00000005409_tx_60"; exon_id "6_96754061_96754214_+"; exonnum "1"; txlen "4358";
6	sraer114_es	exon	96754061	96754214	0.0442311048580399	+	.	gene_id "ENSRNOG00000005409"; transcript_id "ENSRNOG00000005409_tx_61"; exon_id "6_96754061_96754214_+"; exonnum "1"; txlen "4145";
6	sraer114_es	exon	96754061	96754214	0.042935124679826	+	.	gene_id "ENSRNOG00000005409"; transcript_id "ENSRNOG00000005409_tx_62"; exon_id "6_96754061_96754214_+"; exonnum "1"; txlen "4172";
6	sraer114_es	exon	96754061	96754214	0.042935124679826	+	.	gene_id "ENSRNOG00000005409"; transcript_id "ENSRNOG00000005409_tx_63"; exon_id "6_96754061_96754214_+"; exonnum "1"; txlen "4385";
6	sraer114_es	exon	96754061	96754214	0.0422171262129028	+	.	gene_id "ENSRNOG00000005409"; transcript_id "ENSRNOG00000005409_tx_64"; exon_id "6_96754061_96754214_+"; exonnum "1"; txlen "3926";
6	sraer114_es	exon	96754061	96754214	0.0422171262129028	+	.	gene_id "ENSRNOG00000005409"; transcript_id "ENSRNOG00000005409_tx_65"; exon_id "6_96754061_96754214_+"; exonnum "1"; txlen "4139";
6	sraer114_es	exon	96754061	96754214	0.651985838859155	+	.	gene_id "ENSRNOG00000005409"; transcript_id "ENSRNOG00000005409_tx_9"; exon_id "6_96754061_96754214_+"; exonnum "1"; txlen "4382";
6	ensembl	five_prime_utr	96761246	96761278	0	+	.	gene_id "ENSRNOG00000005409"; gene_version "9"; transcript_id "ENSRNOT00000007339"; transcript_version "9"; gene_name "Lrrc9"; gene_source "ensembl"; gene_biotype "protein_coding"; transcript_name "Lrrc9-201"; transcript_source "ensembl"; transcript_biotype "protein_coding";
6	ensembl	five_prime_utr	96761246	96761278	0	+	.	gene_id "ENSRNOG00000005409"; gene_version "9"; transcript_id "ENSRNOT00000138925"; transcript_version "1"; gene_name "Lrrc9"; gene_source "ensembl"; gene_biotype "protein_coding"; transcript_name "Lrrc9-202"; transcript_source "ensembl"; transcript_biotype "protein_coding"; tag "Ensembl_canonical";
6	ensembl	exon	96761246	96761326	0	+	.	gene_id "ENSRNOG00000005409"; gene_version "9"; transcript_id "ENSRNOT00000007339"; transcript_version "9"; exon_number "1"; gene_name "Lrrc9"; gene_source "ensembl"; gene_biotype "protein_coding"; transcript_name "Lrrc9-201"; transcript_source "ensembl"; transcript_biotype "protein_coding"; exon_id "ENSRNOE00000338206"; exon_version "2";
6	ensembl	exon	96761246	96761326	0	+	.	gene_id "ENSRNOG00000005409"; gene_version "9"; transcript_id "ENSRNOT00000138925"; transcript_version "1"; exon_number "1"; gene_name "Lrrc9"; gene_source "ensembl"; gene_biotype "protein_coding"; transcript_name "Lrrc9-202"; transcript_source "ensembl"; transcript_biotype "protein_coding"; exon_id "ENSRNOE00000338206"; exon_version "2"; tag "Ensembl_canonical";
6	ENSEMBL114_rn	exon	96761246	96761326	9.05695128261728	+	.	gene_id "ENSRNOG00000005409"; transcript_id "ENSRNOG00000005409_tx_1"; exon_id "6_96761246_96761326_+"; exonnum "2"; txlen "4596";
6	ENSEMBL114_rn	exon	96761246	96761326	0.539957426732352	+	.	gene_id "ENSRNOG00000005409"; transcript_id "ENSRNOG00000005409_tx_10"; exon_id "6_96761246_96761326_+"; exonnum "2"; txlen "4169";
6	ENSEMBL114_rn	exon	96761246	96761326	0.463832862865487	+	.	gene_id "ENSRNOG00000005409"; transcript_id "ENSRNOG00000005409_tx_11"; exon_id "6_96761246_96761326_+"; exonnum "2"; txlen "4595";
6	ENSEMBL114_rn	exon	96761246	96761326	0.455371843241975	+	.	gene_id "ENSRNOG00000005409"; transcript_id "ENSRNOG00000005409_tx_12"; exon_id "6_96761246_96761326_+"; exonnum "2"; txlen "4711";
6	ENSEMBL114_rn	exon	96761246	96761326	0.455371843241975	+	.	gene_id "ENSRNOG00000005409"; transcript_id "ENSRNOG00000005409_tx_13"; exon_id "6_96761246_96761326_+"; exonnum "2"; txlen "4616";
6	ENSEMBL114_rn	exon	96761246	96761326	0.455371843241975	+	.	gene_id "ENSRNOG00000005409"; transcript_id "ENSRNOG00000005409_tx_14"; exon_id "6_96761246_96761326_+"; exonnum "2"; txlen "4798";
6	ENSEMBL114_rn	exon	96761246	96761326	0.455371843241975	+	.	gene_id "ENSRNOG00000005409"; transcript_id "ENSRNOG00000005409_tx_15"; exon_id "6_96761246_96761326_+"; exonnum "2"; txlen "4703";
6	ENSEMBL114_rn	exon	96761246	96761326	0.455371843241975	+	.	gene_id "ENSRNOG00000005409"; transcript_id "ENSRNOG00000005409_tx_16"; exon_id "6_96761246_96761326_+"; exonnum "3"; txlen "4816";
6	ENSEMBL114_rn	exon	96761246	96761326	0.455371843241975	+	.	gene_id "ENSRNOG00000005409"; transcript_id "ENSRNOG00000005409_tx_17"; exon_id "6_96761246_96761326_+"; exonnum "3"; txlen "4903";
6	ENSEMBL114_rn	exon	96761246	96761326	0.347001412642692	+	.	gene_id "ENSRNOG00000005409"; transcript_id "ENSRNOG00000005409_tx_18"; exon_id "6_96761246_96761326_+"; exonnum "2"; txlen "4382";
6	ENSEMBL114_rn	exon	96761246	96761326	0.321329254612382	+	.	gene_id "ENSRNOG00000005409"; transcript_id "ENSRNOG00000005409_tx_19"; exon_id "6_96761246_96761326_+"; exonnum "2"; txlen "4469";
6	ENSEMBL114_rn	exon	96761246	96761326	6.31866516249457	+	.	gene_id "ENSRNOG00000005409"; transcript_id "ENSRNOG00000005409_tx_2"; exon_id "6_96761246_96761326_+"; exonnum "2"; txlen "4501";
6	ENSEMBL114_rn	exon	96761246	96761326	0.291974341933407	+	.	gene_id "ENSRNOG00000005409"; transcript_id "ENSRNOG00000005409_tx_20"; exon_id "6_96761246_96761326_+"; exonnum "2"; txlen "4256";
6	ENSEMBL114_rn	exon	96761246	96761326	0.25841564671896	+	.	gene_id "ENSRNOG00000005409"; transcript_id "ENSRNOG00000005409_tx_21"; exon_id "6_96761246_96761326_+"; exonnum "2"; txlen "4376";
6	ENSEMBL114_rn	exon	96761246	96761326	0.215211091973176	+	.	gene_id "ENSRNOG00000005409"; transcript_id "ENSRNOG00000005409_tx_22"; exon_id "6_96761246_96761326_+"; exonnum "2"; txlen "4139";
6	ENSEMBL114_rn	exon	96761246	96761326	0.215211091973176	+	.	gene_id "ENSRNOG00000005409"; transcript_id "ENSRNOG00000005409_tx_23"; exon_id "6_96761246_96761326_+"; exonnum "2"; txlen "4352";
6	ENSEMBL114_rn	exon	96761246	96761326	0.208492099015868	+	.	gene_id "ENSRNOG00000005409"; transcript_id "ENSRNOG00000005409_tx_24"; exon_id "6_96761246_96761326_+"; exonnum "2"; txlen "4163";
6	ENSEMBL114_rn	exon	96761246	96761326	0.192109595299174	+	.	gene_id "ENSRNOG00000005409"; transcript_id "ENSRNOG00000005409_tx_25"; exon_id "6_96761246_96761326_+"; exonnum "2"; txlen "4250";
6	ENSEMBL114_rn	exon	96761246	96761326	0.163279020357548	+	.	gene_id "ENSRNOG00000005409"; transcript_id "ENSRNOG00000005409_tx_26"; exon_id "6_96761246_96761326_+"; exonnum "2"; txlen "4037";
6	ENSEMBL114_rn	exon	96761246	96761326	0.150934308755643	+	.	gene_id "ENSRNOG00000005409"; transcript_id "ENSRNOG00000005409_tx_27"; exon_id "6_96761246_96761326_+"; exonnum "2"; txlen "4226";
6	ENSEMBL114_rn	exon	96761246	96761326	3.88056771757178	+	.	gene_id "ENSRNOG00000005409"; transcript_id "ENSRNOG00000005409_tx_3"; exon_id "6_96761246_96761326_+"; exonnum "2"; txlen "4508";
6	ENSEMBL114_rn	exon	96761246	96761326	0.12743328581444	+	.	gene_id "ENSRNOG00000005409"; transcript_id "ENSRNOG00000005409_tx_30"; exon_id "6_96761246_96761326_+"; exonnum "2"; txlen "4013";
6	ENSEMBL114_rn	exon	96761246	96761326	0.106576297854133	+	.	gene_id "ENSRNOG00000005409"; transcript_id "ENSRNOG00000005409_tx_36"; exon_id "6_96761246_96761326_+"; exonnum "2"; txlen "4226";
6	ENSEMBL114_rn	exon	96761246	96761326	0.106576297854133	+	.	gene_id "ENSRNOG00000005409"; transcript_id "ENSRNOG00000005409_tx_37"; exon_id "6_96761246_96761326_+"; exonnum "2"; txlen "4439";
6	ENSEMBL114_rn	exon	96761246	96761326	1.86873469802084	+	.	gene_id "ENSRNOG00000005409"; transcript_id "ENSRNOG00000005409_tx_4"; exon_id "6_96761246_96761326_+"; exonnum "2"; txlen "4683";
6	ENSEMBL114_rn	exon	96761246	96761326	0.079437788792949	+	.	gene_id "ENSRNOG00000005409"; transcript_id "ENSRNOG00000005409_tx_42"; exon_id "6_96761246_96761326_+"; exonnum "2"; txlen "4250";
6	ENSEMBL114_rn	exon	96761246	96761326	0.079437788792949	+	.	gene_id "ENSRNOG00000005409"; transcript_id "ENSRNOG00000005409_tx_43"; exon_id "6_96761246_96761326_+"; exonnum "2"; txlen "4463";
6	ENSEMBL114_rn	exon	96761246	96761326	0.0789770159998285	+	.	gene_id "ENSRNOG00000005409"; transcript_id "ENSRNOG00000005409_tx_44"; exon_id "6_96761246_96761326_+"; exonnum "2"; txlen "4313";
6	ENSEMBL114_rn	exon	96761246	96761326	0.0778344630191712	+	.	gene_id "ENSRNOG00000005409"; transcript_id "ENSRNOG00000005409_tx_45"; exon_id "6_96761246_96761326_+"; exonnum "2"; txlen "4007";
6	ENSEMBL114_rn	exon	96761246	96761326	0.0778344630191712	+	.	gene_id "ENSRNOG00000005409"; transcript_id "ENSRNOG00000005409_tx_46"; exon_id "6_96761246_96761326_+"; exonnum "2"; txlen "4220";
6	ENSEMBL114_rn	exon	96761246	96761326	0.0694671864453347	+	.	gene_id "ENSRNOG00000005409"; transcript_id "ENSRNOG00000005409_tx_47"; exon_id "6_96761246_96761326_+"; exonnum "2"; txlen "4100";
6	ENSEMBL114_rn	exon	96761246	96761326	1.83452097922034	+	.	gene_id "ENSRNOG00000005409"; transcript_id "ENSRNOG00000005409_tx_5"; exon_id "6_96761246_96761326_+"; exonnum "2"; txlen "4588";
6	ENSEMBL114_rn	exon	96761246	96761326	0.0589278051351715	+	.	gene_id "ENSRNOG00000005409"; transcript_id "ENSRNOG00000005409_tx_52"; exon_id "6_96761246_96761326_+"; exonnum "2"; txlen "4124";
6	ENSEMBL114_rn	exon	96761246	96761326	0.0589278051351715	+	.	gene_id "ENSRNOG00000005409"; transcript_id "ENSRNOG00000005409_tx_53"; exon_id "6_96761246_96761326_+"; exonnum "2"; txlen "4337";
6	ENSEMBL114_rn	exon	96761246	96761326	0.0539160328346775	+	.	gene_id "ENSRNOG00000005409"; transcript_id "ENSRNOG00000005409_tx_56"; exon_id "6_96761246_96761326_+"; exonnum "2"; txlen "4470";
6	ENSEMBL114_rn	exon	96761246	96761326	0.0525971241480232	+	.	gene_id "ENSRNOG00000005409"; transcript_id "ENSRNOG00000005409_tx_57"; exon_id "6_96761246_96761326_+"; exonnum "2"; txlen "4257";
6	ENSEMBL114_rn	exon	96761246	96761326	0.0525971241480232	+	.	gene_id "ENSRNOG00000005409"; transcript_id "ENSRNOG00000005409_tx_58"; exon_id "6_96761246_96761326_+"; exonnum "2"; txlen "4383";
6	ENSEMBL114_rn	exon	96761246	96761326	0.0500234866441864	+	.	gene_id "ENSRNOG00000005409"; transcript_id "ENSRNOG00000005409_tx_59"; exon_id "6_96761246_96761326_+"; exonnum "2"; txlen "4094";
6	ENSEMBL114_rn	exon	96761246	96761326	1.18634340354142	+	.	gene_id "ENSRNOG00000005409"; transcript_id "ENSRNOG00000005409_tx_6"; exon_id "6_96761246_96761326_+"; exonnum "2"; txlen "4295";
6	ENSEMBL114_rn	exon	96761246	96761326	0.042935124679826	+	.	gene_id "ENSRNOG00000005409"; transcript_id "ENSRNOG00000005409_tx_62"; exon_id "6_96761246_96761326_+"; exonnum "2"; txlen "4172";
6	ENSEMBL114_rn	exon	96761246	96761326	0.042935124679826	+	.	gene_id "ENSRNOG00000005409"; transcript_id "ENSRNOG00000005409_tx_63"; exon_id "6_96761246_96761326_+"; exonnum "2"; txlen "4385";
6	ENSEMBL114_rn	exon	96761246	96761326	1.1577482870494	+	.	gene_id "ENSRNOG00000005409"; transcript_id "ENSRNOG00000005409_tx_7"; exon_id "6_96761246_96761326_+"; exonnum "3"; txlen "4701";
6	ENSEMBL114_rn	exon	96761246	96761326	1.1577482870494	+	.	gene_id "ENSRNOG00000005409"; transcript_id "ENSRNOG00000005409_tx_8"; exon_id "6_96761246_96761326_+"; exonnum "3"; txlen "4788";
6	ENSEMBL114_rn	exon	96761246	96761326	0.651985838859155	+	.	gene_id "ENSRNOG00000005409"; transcript_id "ENSRNOG00000005409_tx_9"; exon_id "6_96761246_96761326_+"; exonnum "2"; txlen "4382";
6	ensembl	transcript	96761246	96835989	0	+	.	gene_id "ENSRNOG00000005409"; gene_version "9"; transcript_id "ENSRNOT00000007339"; transcript_version "9"; gene_name "Lrrc9"; gene_source "ensembl"; gene_biotype "protein_coding"; transcript_name "Lrrc9-201"; transcript_source "ensembl"; transcript_biotype "protein_coding";
6	ensembl	gene	96761246	96845259	0	+	.	gene_id "ENSRNOG00000005409"; gene_version "9"; gene_name "Lrrc9"; gene_source "ensembl"; gene_biotype "protein_coding";
6	ensembl	transcript	96761246	96845259	0	+	.	gene_id "ENSRNOG00000005409"; gene_version "9"; transcript_id "ENSRNOT00000138925"; transcript_version "1"; gene_name "Lrrc9"; gene_source "ensembl"; gene_biotype "protein_coding"; transcript_name "Lrrc9-202"; transcript_source "ensembl"; transcript_biotype "protein_coding"; tag "Ensembl_canonical";
6	ensembl	start_codon	96761279	96761281	0	+	0	gene_id "ENSRNOG00000005409"; gene_version "9"; transcript_id "ENSRNOT00000007339"; transcript_version "9"; exon_number "1"; gene_name "Lrrc9"; gene_source "ensembl"; gene_biotype "protein_coding"; transcript_name "Lrrc9-201"; transcript_source "ensembl"; transcript_biotype "protein_coding";
6	ensembl	start_codon	96761279	96761281	0	+	0	gene_id "ENSRNOG00000005409"; gene_version "9"; transcript_id "ENSRNOT00000138925"; transcript_version "1"; exon_number "1"; gene_name "Lrrc9"; gene_source "ensembl"; gene_biotype "protein_coding"; transcript_name "Lrrc9-202"; transcript_source "ensembl"; transcript_biotype "protein_coding"; tag "Ensembl_canonical";
6	ensembl	CDS	96761279	96761326	0	+	0	gene_id "ENSRNOG00000005409"; gene_version "9"; transcript_id "ENSRNOT00000007339"; transcript_version "9"; exon_number "1"; gene_name "Lrrc9"; gene_source "ensembl"; gene_biotype "protein_coding"; transcript_name "Lrrc9-201"; transcript_source "ensembl"; transcript_biotype "protein_coding"; protein_id "ENSRNOP00000007339"; protein_version "7";
6	ensembl	CDS	96761279	96761326	0	+	0	gene_id "ENSRNOG00000005409"; gene_version "9"; transcript_id "ENSRNOT00000138925"; transcript_version "1"; exon_number "1"; gene_name "Lrrc9"; gene_source "ensembl"; gene_biotype "protein_coding"; transcript_name "Lrrc9-202"; transcript_source "ensembl"; transcript_biotype "protein_coding"; protein_id "ENSRNOP00000108393"; protein_version "1"; tag "Ensembl_canonical";
6	ensembl	exon	96761595	96761813	0	+	.	gene_id "ENSRNOG00000005409"; gene_version "9"; transcript_id "ENSRNOT00000007339"; transcript_version "9"; exon_number "2"; gene_name "Lrrc9"; gene_source "ensembl"; gene_biotype "protein_coding"; transcript_name "Lrrc9-201"; transcript_source "ensembl"; transcript_biotype "protein_coding"; exon_id "ENSRNOE00000051311"; exon_version "3";
6	ensembl	CDS	96761595	96761813	0	+	0	gene_id "ENSRNOG00000005409"; gene_version "9"; transcript_id "ENSRNOT00000007339"; transcript_version "9"; exon_number "2"; gene_name "Lrrc9"; gene_source "ensembl"; gene_biotype "protein_coding"; transcript_name "Lrrc9-201"; transcript_source "ensembl"; transcript_biotype "protein_coding"; protein_id "ENSRNOP00000007339"; protein_version "7";
6	ensembl	exon	96761595	96761813	0	+	.	gene_id "ENSRNOG00000005409"; gene_version "9"; transcript_id "ENSRNOT00000138925"; transcript_version "1"; exon_number "2"; gene_name "Lrrc9"; gene_source "ensembl"; gene_biotype "protein_coding"; transcript_name "Lrrc9-202"; transcript_source "ensembl"; transcript_biotype "protein_coding"; exon_id "ENSRNOE00000051311"; exon_version "3"; tag "Ensembl_canonical";
6	ensembl	CDS	96761595	96761813	0	+	0	gene_id "ENSRNOG00000005409"; gene_version "9"; transcript_id "ENSRNOT00000138925"; transcript_version "1"; exon_number "2"; gene_name "Lrrc9"; gene_source "ensembl"; gene_biotype "protein_coding"; transcript_name "Lrrc9-202"; transcript_source "ensembl"; transcript_biotype "protein_coding"; protein_id "ENSRNOP00000108393"; protein_version "1"; tag "Ensembl_canonical";
6	ENSEMBL114_rn	exon	96761595	96761813	9.05695128261728	+	.	gene_id "ENSRNOG00000005409"; transcript_id "ENSRNOG00000005409_tx_1"; exon_id "6_96761595_96761813_+"; exonnum "3"; txlen "4596";
6	ENSEMBL114_rn	exon	96761595	96761813	0.539957426732352	+	.	gene_id "ENSRNOG00000005409"; transcript_id "ENSRNOG00000005409_tx_10"; exon_id "6_96761595_96761813_+"; exonnum "3"; txlen "4169";
6	ENSEMBL114_rn	exon	96761595	96761813	0.463832862865487	+	.	gene_id "ENSRNOG00000005409"; transcript_id "ENSRNOG00000005409_tx_11"; exon_id "6_96761595_96761813_+"; exonnum "3"; txlen "4595";
6	ENSEMBL114_rn	exon	96761595	96761813	0.455371843241975	+	.	gene_id "ENSRNOG00000005409"; transcript_id "ENSRNOG00000005409_tx_12"; exon_id "6_96761595_96761813_+"; exonnum "3"; txlen "4711";
6	ENSEMBL114_rn	exon	96761595	96761813	0.455371843241975	+	.	gene_id "ENSRNOG00000005409"; transcript_id "ENSRNOG00000005409_tx_13"; exon_id "6_96761595_96761813_+"; exonnum "3"; txlen "4616";
6	ENSEMBL114_rn	exon	96761595	96761813	0.455371843241975	+	.	gene_id "ENSRNOG00000005409"; transcript_id "ENSRNOG00000005409_tx_14"; exon_id "6_96761595_96761813_+"; exonnum "3"; txlen "4798";
6	ENSEMBL114_rn	exon	96761595	96761813	0.455371843241975	+	.	gene_id "ENSRNOG00000005409"; transcript_id "ENSRNOG00000005409_tx_15"; exon_id "6_96761595_96761813_+"; exonnum "3"; txlen "4703";
6	ENSEMBL114_rn	exon	96761595	96761813	0.455371843241975	+	.	gene_id "ENSRNOG00000005409"; transcript_id "ENSRNOG00000005409_tx_16"; exon_id "6_96761595_96761813_+"; exonnum "4"; txlen "4816";
6	ENSEMBL114_rn	exon	96761595	96761813	0.455371843241975	+	.	gene_id "ENSRNOG00000005409"; transcript_id "ENSRNOG00000005409_tx_17"; exon_id "6_96761595_96761813_+"; exonnum "4"; txlen "4903";
6	ENSEMBL114_rn	exon	96761595	96761813	0.347001412642692	+	.	gene_id "ENSRNOG00000005409"; transcript_id "ENSRNOG00000005409_tx_18"; exon_id "6_96761595_96761813_+"; exonnum "3"; txlen "4382";
6	ENSEMBL114_rn	exon	96761595	96761813	0.321329254612382	+	.	gene_id "ENSRNOG00000005409"; transcript_id "ENSRNOG00000005409_tx_19"; exon_id "6_96761595_96761813_+"; exonnum "3"; txlen "4469";
6	ENSEMBL114_rn	exon	96761595	96761813	6.31866516249457	+	.	gene_id "ENSRNOG00000005409"; transcript_id "ENSRNOG00000005409_tx_2"; exon_id "6_96761595_96761813_+"; exonnum "3"; txlen "4501";
6	ENSEMBL114_rn	exon	96761595	96761813	0.291974341933407	+	.	gene_id "ENSRNOG00000005409"; transcript_id "ENSRNOG00000005409_tx_20"; exon_id "6_96761595_96761813_+"; exonnum "3"; txlen "4256";
6	ENSEMBL114_rn	exon	96761595	96761813	0.25841564671896	+	.	gene_id "ENSRNOG00000005409"; transcript_id "ENSRNOG00000005409_tx_21"; exon_id "6_96761595_96761813_+"; exonnum "3"; txlen "4376";
6	ENSEMBL114_rn	exon	96761595	96761813	0.215211091973176	+	.	gene_id "ENSRNOG00000005409"; transcript_id "ENSRNOG00000005409_tx_22"; exon_id "6_96761595_96761813_+"; exonnum "3"; txlen "4139";
6	ENSEMBL114_rn	exon	96761595	96761813	0.215211091973176	+	.	gene_id "ENSRNOG00000005409"; transcript_id "ENSRNOG00000005409_tx_23"; exon_id "6_96761595_96761813_+"; exonnum "3"; txlen "4352";
6	ENSEMBL114_rn	exon	96761595	96761813	0.208492099015868	+	.	gene_id "ENSRNOG00000005409"; transcript_id "ENSRNOG00000005409_tx_24"; exon_id "6_96761595_96761813_+"; exonnum "3"; txlen "4163";
6	ENSEMBL114_rn	exon	96761595	96761813	0.192109595299174	+	.	gene_id "ENSRNOG00000005409"; transcript_id "ENSRNOG00000005409_tx_25"; exon_id "6_96761595_96761813_+"; exonnum "3"; txlen "4250";
6	ENSEMBL114_rn	exon	96761595	96761813	0.163279020357548	+	.	gene_id "ENSRNOG00000005409"; transcript_id "ENSRNOG00000005409_tx_26"; exon_id "6_96761595_96761813_+"; exonnum "3"; txlen "4037";
6	ENSEMBL114_rn	exon	96761595	96761813	0.150934308755643	+	.	gene_id "ENSRNOG00000005409"; transcript_id "ENSRNOG00000005409_tx_27"; exon_id "6_96761595_96761813_+"; exonnum "3"; txlen "4226";
6	ENSEMBL114_rn	exon	96761595	96761813	0.146768351056867	+	.	gene_id "ENSRNOG00000005409"; transcript_id "ENSRNOG00000005409_tx_28"; exon_id "6_96761595_96761813_+"; exonnum "2"; txlen "4214";
6	ENSEMBL114_rn	exon	96761595	96761813	0.146768351056867	+	.	gene_id "ENSRNOG00000005409"; transcript_id "ENSRNOG00000005409_tx_29"; exon_id "6_96761595_96761813_+"; exonnum "2"; txlen "4427";
6	ENSEMBL114_rn	exon	96761595	96761813	3.88056771757178	+	.	gene_id "ENSRNOG00000005409"; transcript_id "ENSRNOG00000005409_tx_3"; exon_id "6_96761595_96761813_+"; exonnum "3"; txlen "4508";
6	ENSEMBL114_rn	exon	96761595	96761813	0.12743328581444	+	.	gene_id "ENSRNOG00000005409"; transcript_id "ENSRNOG00000005409_tx_30"; exon_id "6_96761595_96761813_+"; exonnum "3"; txlen "4013";
6	ENSEMBL114_rn	exon	96761595	96761813	0.126069057381547	+	.	gene_id "ENSRNOG00000005409"; transcript_id "ENSRNOG00000005409_tx_31"; exon_id "6_96761595_96761813_+"; exonnum "2"; txlen "4088";
6	ENSEMBL114_rn	exon	96761595	96761813	0.126069057381547	+	.	gene_id "ENSRNOG00000005409"; transcript_id "ENSRNOG00000005409_tx_32"; exon_id "6_96761595_96761813_+"; exonnum "2"; txlen "4301";
6	ENSEMBL114_rn	exon	96761595	96761813	0.110993886238564	+	.	gene_id "ENSRNOG00000005409"; transcript_id "ENSRNOG00000005409_tx_33"; exon_id "6_96761595_96761813_+"; exonnum "2"; txlen "4301";
6	ENSEMBL114_rn	exon	96761595	96761813	0.110993886238564	+	.	gene_id "ENSRNOG00000005409"; transcript_id "ENSRNOG00000005409_tx_34"; exon_id "6_96761595_96761813_+"; exonnum "2"; txlen "4514";
6	ENSEMBL114_rn	exon	96761595	96761813	0.110993886238564	+	.	gene_id "ENSRNOG00000005409"; transcript_id "ENSRNOG00000005409_tx_35"; exon_id "6_96761595_96761813_+"; exonnum "2"; txlen "4388";
6	ENSEMBL114_rn	exon	96761595	96761813	0.106576297854133	+	.	gene_id "ENSRNOG00000005409"; transcript_id "ENSRNOG00000005409_tx_36"; exon_id "6_96761595_96761813_+"; exonnum "3"; txlen "4226";
6	ENSEMBL114_rn	exon	96761595	96761813	0.106576297854133	+	.	gene_id "ENSRNOG00000005409"; transcript_id "ENSRNOG00000005409_tx_37"; exon_id "6_96761595_96761813_+"; exonnum "3"; txlen "4439";
6	ENSEMBL114_rn	exon	96761595	96761813	0.0889721141553023	+	.	gene_id "ENSRNOG00000005409"; transcript_id "ENSRNOG00000005409_tx_38"; exon_id "6_96761595_96761813_+"; exonnum "2"; txlen "4082";
6	ENSEMBL114_rn	exon	96761595	96761813	0.0889721141553023	+	.	gene_id "ENSRNOG00000005409"; transcript_id "ENSRNOG00000005409_tx_39"; exon_id "6_96761595_96761813_+"; exonnum "2"; txlen "4295";
6	ENSEMBL114_rn	exon	96761595	96761813	1.86873469802084	+	.	gene_id "ENSRNOG00000005409"; transcript_id "ENSRNOG00000005409_tx_4"; exon_id "6_96761595_96761813_+"; exonnum "3"; txlen "4683";
6	ENSEMBL114_rn	exon	96761595	96761813	0.085775885947564	+	.	gene_id "ENSRNOG00000005409"; transcript_id "ENSRNOG00000005409_tx_40"; exon_id "6_96761595_96761813_+"; exonnum "2"; txlen "4175";
6	ENSEMBL114_rn	exon	96761595	96761813	0.0844971828546962	+	.	gene_id "ENSRNOG00000005409"; transcript_id "ENSRNOG00000005409_tx_41"; exon_id "6_96761595_96761813_+"; exonnum "2"; txlen "4169";
6	ENSEMBL114_rn	exon	96761595	96761813	0.079437788792949	+	.	gene_id "ENSRNOG00000005409"; transcript_id "ENSRNOG00000005409_tx_42"; exon_id "6_96761595_96761813_+"; exonnum "3"; txlen "4250";
6	ENSEMBL114_rn	exon	96761595	96761813	0.079437788792949	+	.	gene_id "ENSRNOG00000005409"; transcript_id "ENSRNOG00000005409_tx_43"; exon_id "6_96761595_96761813_+"; exonnum "3"; txlen "4463";
6	ENSEMBL114_rn	exon	96761595	96761813	0.0789770159998285	+	.	gene_id "ENSRNOG00000005409"; transcript_id "ENSRNOG00000005409_tx_44"; exon_id "6_96761595_96761813_+"; exonnum "3"; txlen "4313";
6	ENSEMBL114_rn	exon	96761595	96761813	0.0778344630191712	+	.	gene_id "ENSRNOG00000005409"; transcript_id "ENSRNOG00000005409_tx_45"; exon_id "6_96761595_96761813_+"; exonnum "3"; txlen "4007";
6	ENSEMBL114_rn	exon	96761595	96761813	0.0778344630191712	+	.	gene_id "ENSRNOG00000005409"; transcript_id "ENSRNOG00000005409_tx_46"; exon_id "6_96761595_96761813_+"; exonnum "3"; txlen "4220";
6	ENSEMBL114_rn	exon	96761595	96761813	0.0694671864453347	+	.	gene_id "ENSRNOG00000005409"; transcript_id "ENSRNOG00000005409_tx_47"; exon_id "6_96761595_96761813_+"; exonnum "3"; txlen "4100";
6	ENSEMBL114_rn	exon	96761595	96761813	0.0644144905231224	+	.	gene_id "ENSRNOG00000005409"; transcript_id "ENSRNOG00000005409_tx_48"; exon_id "6_96761595_96761813_+"; exonnum "2"; txlen "3956";
6	ENSEMBL114_rn	exon	96761595	96761813	0.0639989617773621	+	.	gene_id "ENSRNOG00000005409"; transcript_id "ENSRNOG00000005409_tx_49"; exon_id "6_96761595_96761813_+"; exonnum "2"; txlen "4169";
6	ENSEMBL114_rn	exon	96761595	96761813	1.83452097922034	+	.	gene_id "ENSRNOG00000005409"; transcript_id "ENSRNOG00000005409_tx_5"; exon_id "6_96761595_96761813_+"; exonnum "3"; txlen "4588";
6	ENSEMBL114_rn	exon	96761595	96761813	0.0639989617773621	+	.	gene_id "ENSRNOG00000005409"; transcript_id "ENSRNOG00000005409_tx_50"; exon_id "6_96761595_96761813_+"; exonnum "2"; txlen "4382";
6	ENSEMBL114_rn	exon	96761595	96761813	0.0589278051351715	+	.	gene_id "ENSRNOG00000005409"; transcript_id "ENSRNOG00000005409_tx_52"; exon_id "6_96761595_96761813_+"; exonnum "3"; txlen "4124";
6	ENSEMBL114_rn	exon	96761595	96761813	0.0589278051351715	+	.	gene_id "ENSRNOG00000005409"; transcript_id "ENSRNOG00000005409_tx_53"; exon_id "6_96761595_96761813_+"; exonnum "3"; txlen "4337";
6	ENSEMBL114_rn	exon	96761595	96761813	0.057181843888078	+	.	gene_id "ENSRNOG00000005409"; transcript_id "ENSRNOG00000005409_tx_54"; exon_id "6_96761595_96761813_+"; exonnum "2"; txlen "4058";
6	ENSEMBL114_rn	exon	96761595	96761813	0.057181843888078	+	.	gene_id "ENSRNOG00000005409"; transcript_id "ENSRNOG00000005409_tx_55"; exon_id "6_96761595_96761813_+"; exonnum "2"; txlen "4271";
6	ENSEMBL114_rn	exon	96761595	96761813	0.0539160328346775	+	.	gene_id "ENSRNOG00000005409"; transcript_id "ENSRNOG00000005409_tx_56"; exon_id "6_96761595_96761813_+"; exonnum "3"; txlen "4470";
6	ENSEMBL114_rn	exon	96761595	96761813	0.0525971241480232	+	.	gene_id "ENSRNOG00000005409"; transcript_id "ENSRNOG00000005409_tx_57"; exon_id "6_96761595_96761813_+"; exonnum "3"; txlen "4257";
6	ENSEMBL114_rn	exon	96761595	96761813	0.0525971241480232	+	.	gene_id "ENSRNOG00000005409"; transcript_id "ENSRNOG00000005409_tx_58"; exon_id "6_96761595_96761813_+"; exonnum "3"; txlen "4383";
6	ENSEMBL114_rn	exon	96761595	96761813	0.0500234866441864	+	.	gene_id "ENSRNOG00000005409"; transcript_id "ENSRNOG00000005409_tx_59"; exon_id "6_96761595_96761813_+"; exonnum "3"; txlen "4094";
6	ENSEMBL114_rn	exon	96761595	96761813	1.18634340354142	+	.	gene_id "ENSRNOG00000005409"; transcript_id "ENSRNOG00000005409_tx_6"; exon_id "6_96761595_96761813_+"; exonnum "3"; txlen "4295";
6	ENSEMBL114_rn	exon	96761595	96761813	0.0470258249342485	+	.	gene_id "ENSRNOG00000005409"; transcript_id "ENSRNOG00000005409_tx_60"; exon_id "6_96761595_96761813_+"; exonnum "2"; txlen "4358";
6	ENSEMBL114_rn	exon	96761595	96761813	0.0442311048580399	+	.	gene_id "ENSRNOG00000005409"; transcript_id "ENSRNOG00000005409_tx_61"; exon_id "6_96761595_96761813_+"; exonnum "2"; txlen "4145";
6	ENSEMBL114_rn	exon	96761595	96761813	0.042935124679826	+	.	gene_id "ENSRNOG00000005409"; transcript_id "ENSRNOG00000005409_tx_62"; exon_id "6_96761595_96761813_+"; exonnum "3"; txlen "4172";
6	ENSEMBL114_rn	exon	96761595	96761813	0.042935124679826	+	.	gene_id "ENSRNOG00000005409"; transcript_id "ENSRNOG00000005409_tx_63"; exon_id "6_96761595_96761813_+"; exonnum "3"; txlen "4385";
6	ENSEMBL114_rn	exon	96761595	96761813	0.0422171262129028	+	.	gene_id "ENSRNOG00000005409"; transcript_id "ENSRNOG00000005409_tx_64"; exon_id "6_96761595_96761813_+"; exonnum "2"; txlen "3926";
6	ENSEMBL114_rn	exon	96761595	96761813	0.0422171262129028	+	.	gene_id "ENSRNOG00000005409"; transcript_id "ENSRNOG00000005409_tx_65"; exon_id "6_96761595_96761813_+"; exonnum "2"; txlen "4139";
6	ENSEMBL114_rn	exon	96761595	96761813	1.1577482870494	+	.	gene_id "ENSRNOG00000005409"; transcript_id "ENSRNOG00000005409_tx_7"; exon_id "6_96761595_96761813_+"; exonnum "4"; txlen "4701";
6	ENSEMBL114_rn	exon	96761595	96761813	1.1577482870494	+	.	gene_id "ENSRNOG00000005409"; transcript_id "ENSRNOG00000005409_tx_8"; exon_id "6_96761595_96761813_+"; exonnum "4"; txlen "4788";
6	ENSEMBL114_rn	exon	96761595	96761813	0.651985838859155	+	.	gene_id "ENSRNOG00000005409"; transcript_id "ENSRNOG00000005409_tx_9"; exon_id "6_96761595_96761813_+"; exonnum "3"; txlen "4382";
6	ensembl	exon	96762621	96762761	0	+	.	gene_id "ENSRNOG00000005409"; gene_version "9"; transcript_id "ENSRNOT00000007339"; transcript_version "9"; exon_number "3"; gene_name "Lrrc9"; gene_source "ensembl"; gene_biotype "protein_coding"; transcript_name "Lrrc9-201"; transcript_source "ensembl"; transcript_biotype "protein_coding"; exon_id "ENSRNOE00000051379"; exon_version "1";
6	ensembl	CDS	96762621	96762761	0	+	0	gene_id "ENSRNOG00000005409"; gene_version "9"; transcript_id "ENSRNOT00000007339"; transcript_version "9"; exon_number "3"; gene_name "Lrrc9"; gene_source "ensembl"; gene_biotype "protein_coding"; transcript_name "Lrrc9-201"; transcript_source "ensembl"; transcript_biotype "protein_coding"; protein_id "ENSRNOP00000007339"; protein_version "7";
6	ensembl	exon	96762621	96762761	0	+	.	gene_id "ENSRNOG00000005409"; gene_version "9"; transcript_id "ENSRNOT00000138925"; transcript_version "1"; exon_number "3"; gene_name "Lrrc9"; gene_source "ensembl"; gene_biotype "protein_coding"; transcript_name "Lrrc9-202"; transcript_source "ensembl"; transcript_biotype "protein_coding"; exon_id "ENSRNOE00000051379"; exon_version "1"; tag "Ensembl_canonical";
6	ensembl	CDS	96762621	96762761	0	+	0	gene_id "ENSRNOG00000005409"; gene_version "9"; transcript_id "ENSRNOT00000138925"; transcript_version "1"; exon_number "3"; gene_name "Lrrc9"; gene_source "ensembl"; gene_biotype "protein_coding"; transcript_name "Lrrc9-202"; transcript_source "ensembl"; transcript_biotype "protein_coding"; protein_id "ENSRNOP00000108393"; protein_version "1"; tag "Ensembl_canonical";
6	ENSEMBL114_rn	exon	96762621	96762761	9.05695128261728	+	.	gene_id "ENSRNOG00000005409"; transcript_id "ENSRNOG00000005409_tx_1"; exon_id "6_96762621_96762761_+"; exonnum "4"; txlen "4596";
6	ENSEMBL114_rn	exon	96762621	96762761	0.539957426732352	+	.	gene_id "ENSRNOG00000005409"; transcript_id "ENSRNOG00000005409_tx_10"; exon_id "6_96762621_96762761_+"; exonnum "4"; txlen "4169";
6	ENSEMBL114_rn	exon	96762621	96762761	0.463832862865487	+	.	gene_id "ENSRNOG00000005409"; transcript_id "ENSRNOG00000005409_tx_11"; exon_id "6_96762621_96762761_+"; exonnum "4"; txlen "4595";
6	ENSEMBL114_rn	exon	96762621	96762761	0.455371843241975	+	.	gene_id "ENSRNOG00000005409"; transcript_id "ENSRNOG00000005409_tx_12"; exon_id "6_96762621_96762761_+"; exonnum "4"; txlen "4711";
6	ENSEMBL114_rn	exon	96762621	96762761	0.455371843241975	+	.	gene_id "ENSRNOG00000005409"; transcript_id "ENSRNOG00000005409_tx_13"; exon_id "6_96762621_96762761_+"; exonnum "4"; txlen "4616";
6	ENSEMBL114_rn	exon	96762621	96762761	0.455371843241975	+	.	gene_id "ENSRNOG00000005409"; transcript_id "ENSRNOG00000005409_tx_14"; exon_id "6_96762621_96762761_+"; exonnum "4"; txlen "4798";
6	ENSEMBL114_rn	exon	96762621	96762761	0.455371843241975	+	.	gene_id "ENSRNOG00000005409"; transcript_id "ENSRNOG00000005409_tx_15"; exon_id "6_96762621_96762761_+"; exonnum "4"; txlen "4703";
6	ENSEMBL114_rn	exon	96762621	96762761	0.455371843241975	+	.	gene_id "ENSRNOG00000005409"; transcript_id "ENSRNOG00000005409_tx_16"; exon_id "6_96762621_96762761_+"; exonnum "5"; txlen "4816";
6	ENSEMBL114_rn	exon	96762621	96762761	0.455371843241975	+	.	gene_id "ENSRNOG00000005409"; transcript_id "ENSRNOG00000005409_tx_17"; exon_id "6_96762621_96762761_+"; exonnum "5"; txlen "4903";
6	ENSEMBL114_rn	exon	96762621	96762761	0.347001412642692	+	.	gene_id "ENSRNOG00000005409"; transcript_id "ENSRNOG00000005409_tx_18"; exon_id "6_96762621_96762761_+"; exonnum "4"; txlen "4382";
6	ENSEMBL114_rn	exon	96762621	96762761	0.321329254612382	+	.	gene_id "ENSRNOG00000005409"; transcript_id "ENSRNOG00000005409_tx_19"; exon_id "6_96762621_96762761_+"; exonnum "4"; txlen "4469";
6	ENSEMBL114_rn	exon	96762621	96762761	6.31866516249457	+	.	gene_id "ENSRNOG00000005409"; transcript_id "ENSRNOG00000005409_tx_2"; exon_id "6_96762621_96762761_+"; exonnum "4"; txlen "4501";
6	ENSEMBL114_rn	exon	96762621	96762761	0.291974341933407	+	.	gene_id "ENSRNOG00000005409"; transcript_id "ENSRNOG00000005409_tx_20"; exon_id "6_96762621_96762761_+"; exonnum "4"; txlen "4256";
6	ENSEMBL114_rn	exon	96762621	96762761	0.25841564671896	+	.	gene_id "ENSRNOG00000005409"; transcript_id "ENSRNOG00000005409_tx_21"; exon_id "6_96762621_96762761_+"; exonnum "4"; txlen "4376";
6	ENSEMBL114_rn	exon	96762621	96762761	0.215211091973176	+	.	gene_id "ENSRNOG00000005409"; transcript_id "ENSRNOG00000005409_tx_22"; exon_id "6_96762621_96762761_+"; exonnum "4"; txlen "4139";
6	ENSEMBL114_rn	exon	96762621	96762761	0.215211091973176	+	.	gene_id "ENSRNOG00000005409"; transcript_id "ENSRNOG00000005409_tx_23"; exon_id "6_96762621_96762761_+"; exonnum "4"; txlen "4352";
6	ENSEMBL114_rn	exon	96762621	96762761	0.208492099015868	+	.	gene_id "ENSRNOG00000005409"; transcript_id "ENSRNOG00000005409_tx_24"; exon_id "6_96762621_96762761_+"; exonnum "4"; txlen "4163";
6	ENSEMBL114_rn	exon	96762621	96762761	0.192109595299174	+	.	gene_id "ENSRNOG00000005409"; transcript_id "ENSRNOG00000005409_tx_25"; exon_id "6_96762621_96762761_+"; exonnum "4"; txlen "4250";
6	ENSEMBL114_rn	exon	96762621	96762761	0.163279020357548	+	.	gene_id "ENSRNOG00000005409"; transcript_id "ENSRNOG00000005409_tx_26"; exon_id "6_96762621_96762761_+"; exonnum "4"; txlen "4037";
6	ENSEMBL114_rn	exon	96762621	96762761	0.150934308755643	+	.	gene_id "ENSRNOG00000005409"; transcript_id "ENSRNOG00000005409_tx_27"; exon_id "6_96762621_96762761_+"; exonnum "4"; txlen "4226";
6	ENSEMBL114_rn	exon	96762621	96762761	0.146768351056867	+	.	gene_id "ENSRNOG00000005409"; transcript_id "ENSRNOG00000005409_tx_28"; exon_id "6_96762621_96762761_+"; exonnum "3"; txlen "4214";
6	ENSEMBL114_rn	exon	96762621	96762761	0.146768351056867	+	.	gene_id "ENSRNOG00000005409"; transcript_id "ENSRNOG00000005409_tx_29"; exon_id "6_96762621_96762761_+"; exonnum "3"; txlen "4427";
6	ENSEMBL114_rn	exon	96762621	96762761	3.88056771757178	+	.	gene_id "ENSRNOG00000005409"; transcript_id "ENSRNOG00000005409_tx_3"; exon_id "6_96762621_96762761_+"; exonnum "4"; txlen "4508";
6	ENSEMBL114_rn	exon	96762621	96762761	0.12743328581444	+	.	gene_id "ENSRNOG00000005409"; transcript_id "ENSRNOG00000005409_tx_30"; exon_id "6_96762621_96762761_+"; exonnum "4"; txlen "4013";
6	ENSEMBL114_rn	exon	96762621	96762761	0.126069057381547	+	.	gene_id "ENSRNOG00000005409"; transcript_id "ENSRNOG00000005409_tx_31"; exon_id "6_96762621_96762761_+"; exonnum "3"; txlen "4088";
6	ENSEMBL114_rn	exon	96762621	96762761	0.126069057381547	+	.	gene_id "ENSRNOG00000005409"; transcript_id "ENSRNOG00000005409_tx_32"; exon_id "6_96762621_96762761_+"; exonnum "3"; txlen "4301";
6	ENSEMBL114_rn	exon	96762621	96762761	0.110993886238564	+	.	gene_id "ENSRNOG00000005409"; transcript_id "ENSRNOG00000005409_tx_33"; exon_id "6_96762621_96762761_+"; exonnum "3"; txlen "4301";
6	ENSEMBL114_rn	exon	96762621	96762761	0.110993886238564	+	.	gene_id "ENSRNOG00000005409"; transcript_id "ENSRNOG00000005409_tx_34"; exon_id "6_96762621_96762761_+"; exonnum "3"; txlen "4514";
6	ENSEMBL114_rn	exon	96762621	96762761	0.110993886238564	+	.	gene_id "ENSRNOG00000005409"; transcript_id "ENSRNOG00000005409_tx_35"; exon_id "6_96762621_96762761_+"; exonnum "3"; txlen "4388";
6	ENSEMBL114_rn	exon	96762621	96762761	0.106576297854133	+	.	gene_id "ENSRNOG00000005409"; transcript_id "ENSRNOG00000005409_tx_36"; exon_id "6_96762621_96762761_+"; exonnum "4"; txlen "4226";
6	ENSEMBL114_rn	exon	96762621	96762761	0.106576297854133	+	.	gene_id "ENSRNOG00000005409"; transcript_id "ENSRNOG00000005409_tx_37"; exon_id "6_96762621_96762761_+"; exonnum "4"; txlen "4439";
6	ENSEMBL114_rn	exon	96762621	96762761	0.0889721141553023	+	.	gene_id "ENSRNOG00000005409"; transcript_id "ENSRNOG00000005409_tx_38"; exon_id "6_96762621_96762761_+"; exonnum "3"; txlen "4082";
6	ENSEMBL114_rn	exon	96762621	96762761	0.0889721141553023	+	.	gene_id "ENSRNOG00000005409"; transcript_id "ENSRNOG00000005409_tx_39"; exon_id "6_96762621_96762761_+"; exonnum "3"; txlen "4295";
6	ENSEMBL114_rn	exon	96762621	96762761	1.86873469802084	+	.	gene_id "ENSRNOG00000005409"; transcript_id "ENSRNOG00000005409_tx_4"; exon_id "6_96762621_96762761_+"; exonnum "4"; txlen "4683";
6	ENSEMBL114_rn	exon	96762621	96762761	0.085775885947564	+	.	gene_id "ENSRNOG00000005409"; transcript_id "ENSRNOG00000005409_tx_40"; exon_id "6_96762621_96762761_+"; exonnum "3"; txlen "4175";
6	ENSEMBL114_rn	exon	96762621	96762761	0.0844971828546962	+	.	gene_id "ENSRNOG00000005409"; transcript_id "ENSRNOG00000005409_tx_41"; exon_id "6_96762621_96762761_+"; exonnum "3"; txlen "4169";
6	ENSEMBL114_rn	exon	96762621	96762761	0.079437788792949	+	.	gene_id "ENSRNOG00000005409"; transcript_id "ENSRNOG00000005409_tx_42"; exon_id "6_96762621_96762761_+"; exonnum "4"; txlen "4250";
6	ENSEMBL114_rn	exon	96762621	96762761	0.079437788792949	+	.	gene_id "ENSRNOG00000005409"; transcript_id "ENSRNOG00000005409_tx_43"; exon_id "6_96762621_96762761_+"; exonnum "4"; txlen "4463";
6	ENSEMBL114_rn	exon	96762621	96762761	0.0789770159998285	+	.	gene_id "ENSRNOG00000005409"; transcript_id "ENSRNOG00000005409_tx_44"; exon_id "6_96762621_96762761_+"; exonnum "4"; txlen "4313";
6	ENSEMBL114_rn	exon	96762621	96762761	0.0778344630191712	+	.	gene_id "ENSRNOG00000005409"; transcript_id "ENSRNOG00000005409_tx_45"; exon_id "6_96762621_96762761_+"; exonnum "4"; txlen "4007";
6	ENSEMBL114_rn	exon	96762621	96762761	0.0778344630191712	+	.	gene_id "ENSRNOG00000005409"; transcript_id "ENSRNOG00000005409_tx_46"; exon_id "6_96762621_96762761_+"; exonnum "4"; txlen "4220";
6	ENSEMBL114_rn	exon	96762621	96762761	0.0694671864453347	+	.	gene_id "ENSRNOG00000005409"; transcript_id "ENSRNOG00000005409_tx_47"; exon_id "6_96762621_96762761_+"; exonnum "4"; txlen "4100";
6	ENSEMBL114_rn	exon	96762621	96762761	0.0644144905231224	+	.	gene_id "ENSRNOG00000005409"; transcript_id "ENSRNOG00000005409_tx_48"; exon_id "6_96762621_96762761_+"; exonnum "3"; txlen "3956";
6	ENSEMBL114_rn	exon	96762621	96762761	0.0639989617773621	+	.	gene_id "ENSRNOG00000005409"; transcript_id "ENSRNOG00000005409_tx_49"; exon_id "6_96762621_96762761_+"; exonnum "3"; txlen "4169";
6	ENSEMBL114_rn	exon	96762621	96762761	1.83452097922034	+	.	gene_id "ENSRNOG00000005409"; transcript_id "ENSRNOG00000005409_tx_5"; exon_id "6_96762621_96762761_+"; exonnum "4"; txlen "4588";
6	ENSEMBL114_rn	exon	96762621	96762761	0.0639989617773621	+	.	gene_id "ENSRNOG00000005409"; transcript_id "ENSRNOG00000005409_tx_50"; exon_id "6_96762621_96762761_+"; exonnum "3"; txlen "4382";
6	ENSEMBL114_rn	exon	96762621	96762761	0.0589278051351715	+	.	gene_id "ENSRNOG00000005409"; transcript_id "ENSRNOG00000005409_tx_52"; exon_id "6_96762621_96762761_+"; exonnum "4"; txlen "4124";
6	ENSEMBL114_rn	exon	96762621	96762761	0.0589278051351715	+	.	gene_id "ENSRNOG00000005409"; transcript_id "ENSRNOG00000005409_tx_53"; exon_id "6_96762621_96762761_+"; exonnum "4"; txlen "4337";
6	ENSEMBL114_rn	exon	96762621	96762761	0.057181843888078	+	.	gene_id "ENSRNOG00000005409"; transcript_id "ENSRNOG00000005409_tx_54"; exon_id "6_96762621_96762761_+"; exonnum "3"; txlen "4058";
6	ENSEMBL114_rn	exon	96762621	96762761	0.057181843888078	+	.	gene_id "ENSRNOG00000005409"; transcript_id "ENSRNOG00000005409_tx_55"; exon_id "6_96762621_96762761_+"; exonnum "3"; txlen "4271";
6	ENSEMBL114_rn	exon	96762621	96762761	0.0539160328346775	+	.	gene_id "ENSRNOG00000005409"; transcript_id "ENSRNOG00000005409_tx_56"; exon_id "6_96762621_96762761_+"; exonnum "4"; txlen "4470";
6	ENSEMBL114_rn	exon	96762621	96762761	0.0525971241480232	+	.	gene_id "ENSRNOG00000005409"; transcript_id "ENSRNOG00000005409_tx_57"; exon_id "6_96762621_96762761_+"; exonnum "4"; txlen "4257";
6	ENSEMBL114_rn	exon	96762621	96762761	0.0525971241480232	+	.	gene_id "ENSRNOG00000005409"; transcript_id "ENSRNOG00000005409_tx_58"; exon_id "6_96762621_96762761_+"; exonnum "4"; txlen "4383";
6	ENSEMBL114_rn	exon	96762621	96762761	0.0500234866441864	+	.	gene_id "ENSRNOG00000005409"; transcript_id "ENSRNOG00000005409_tx_59"; exon_id "6_96762621_96762761_+"; exonnum "4"; txlen "4094";
6	ENSEMBL114_rn	exon	96762621	96762761	1.18634340354142	+	.	gene_id "ENSRNOG00000005409"; transcript_id "ENSRNOG00000005409_tx_6"; exon_id "6_96762621_96762761_+"; exonnum "4"; txlen "4295";
6	ENSEMBL114_rn	exon	96762621	96762761	0.0470258249342485	+	.	gene_id "ENSRNOG00000005409"; transcript_id "ENSRNOG00000005409_tx_60"; exon_id "6_96762621_96762761_+"; exonnum "3"; txlen "4358";
6	ENSEMBL114_rn	exon	96762621	96762761	0.0442311048580399	+	.	gene_id "ENSRNOG00000005409"; transcript_id "ENSRNOG00000005409_tx_61"; exon_id "6_96762621_96762761_+"; exonnum "3"; txlen "4145";
6	ENSEMBL114_rn	exon	96762621	96762761	0.042935124679826	+	.	gene_id "ENSRNOG00000005409"; transcript_id "ENSRNOG00000005409_tx_62"; exon_id "6_96762621_96762761_+"; exonnum "4"; txlen "4172";
6	ENSEMBL114_rn	exon	96762621	96762761	0.042935124679826	+	.	gene_id "ENSRNOG00000005409"; transcript_id "ENSRNOG00000005409_tx_63"; exon_id "6_96762621_96762761_+"; exonnum "4"; txlen "4385";
6	ENSEMBL114_rn	exon	96762621	96762761	0.0422171262129028	+	.	gene_id "ENSRNOG00000005409"; transcript_id "ENSRNOG00000005409_tx_64"; exon_id "6_96762621_96762761_+"; exonnum "3"; txlen "3926";
6	ENSEMBL114_rn	exon	96762621	96762761	0.0422171262129028	+	.	gene_id "ENSRNOG00000005409"; transcript_id "ENSRNOG00000005409_tx_65"; exon_id "6_96762621_96762761_+"; exonnum "3"; txlen "4139";
6	ENSEMBL114_rn	exon	96762621	96762761	1.1577482870494	+	.	gene_id "ENSRNOG00000005409"; transcript_id "ENSRNOG00000005409_tx_7"; exon_id "6_96762621_96762761_+"; exonnum "5"; txlen "4701";
6	ENSEMBL114_rn	exon	96762621	96762761	1.1577482870494	+	.	gene_id "ENSRNOG00000005409"; transcript_id "ENSRNOG00000005409_tx_8"; exon_id "6_96762621_96762761_+"; exonnum "5"; txlen "4788";
6	ENSEMBL114_rn	exon	96762621	96762761	0.651985838859155	+	.	gene_id "ENSRNOG00000005409"; transcript_id "ENSRNOG00000005409_tx_9"; exon_id "6_96762621_96762761_+"; exonnum "4"; txlen "4382";
6	ensembl	exon	96763554	96763617	0	+	.	gene_id "ENSRNOG00000005409"; gene_version "9"; transcript_id "ENSRNOT00000007339"; transcript_version "9"; exon_number "4"; gene_name "Lrrc9"; gene_source "ensembl"; gene_biotype "protein_coding"; transcript_name "Lrrc9-201"; transcript_source "ensembl"; transcript_biotype "protein_coding"; exon_id "ENSRNOE00000051450"; exon_version "1";
6	ensembl	CDS	96763554	96763617	0	+	0	gene_id "ENSRNOG00000005409"; gene_version "9"; transcript_id "ENSRNOT00000007339"; transcript_version "9"; exon_number "4"; gene_name "Lrrc9"; gene_source "ensembl"; gene_biotype "protein_coding"; transcript_name "Lrrc9-201"; transcript_source "ensembl"; transcript_biotype "protein_coding"; protein_id "ENSRNOP00000007339"; protein_version "7";
6	ensembl	exon	96763554	96763617	0	+	.	gene_id "ENSRNOG00000005409"; gene_version "9"; transcript_id "ENSRNOT00000138925"; transcript_version "1"; exon_number "4"; gene_name "Lrrc9"; gene_source "ensembl"; gene_biotype "protein_coding"; transcript_name "Lrrc9-202"; transcript_source "ensembl"; transcript_biotype "protein_coding"; exon_id "ENSRNOE00000051450"; exon_version "1"; tag "Ensembl_canonical";
6	ensembl	CDS	96763554	96763617	0	+	0	gene_id "ENSRNOG00000005409"; gene_version "9"; transcript_id "ENSRNOT00000138925"; transcript_version "1"; exon_number "4"; gene_name "Lrrc9"; gene_source "ensembl"; gene_biotype "protein_coding"; transcript_name "Lrrc9-202"; transcript_source "ensembl"; transcript_biotype "protein_coding"; protein_id "ENSRNOP00000108393"; protein_version "1"; tag "Ensembl_canonical";
6	ENSEMBL114_rn	exon	96763554	96763617	9.05695128261728	+	.	gene_id "ENSRNOG00000005409"; transcript_id "ENSRNOG00000005409_tx_1"; exon_id "6_96763554_96763617_+"; exonnum "5"; txlen "4596";
6	ENSEMBL114_rn	exon	96763554	96763617	0.539957426732352	+	.	gene_id "ENSRNOG00000005409"; transcript_id "ENSRNOG00000005409_tx_10"; exon_id "6_96763554_96763617_+"; exonnum "5"; txlen "4169";
6	ENSEMBL114_rn	exon	96763554	96763617	0.463832862865487	+	.	gene_id "ENSRNOG00000005409"; transcript_id "ENSRNOG00000005409_tx_11"; exon_id "6_96763554_96763617_+"; exonnum "5"; txlen "4595";
6	ENSEMBL114_rn	exon	96763554	96763617	0.455371843241975	+	.	gene_id "ENSRNOG00000005409"; transcript_id "ENSRNOG00000005409_tx_12"; exon_id "6_96763554_96763617_+"; exonnum "5"; txlen "4711";
6	ENSEMBL114_rn	exon	96763554	96763617	0.455371843241975	+	.	gene_id "ENSRNOG00000005409"; transcript_id "ENSRNOG00000005409_tx_13"; exon_id "6_96763554_96763617_+"; exonnum "5"; txlen "4616";
6	ENSEMBL114_rn	exon	96763554	96763617	0.455371843241975	+	.	gene_id "ENSRNOG00000005409"; transcript_id "ENSRNOG00000005409_tx_14"; exon_id "6_96763554_96763617_+"; exonnum "5"; txlen "4798";
6	ENSEMBL114_rn	exon	96763554	96763617	0.455371843241975	+	.	gene_id "ENSRNOG00000005409"; transcript_id "ENSRNOG00000005409_tx_15"; exon_id "6_96763554_96763617_+"; exonnum "5"; txlen "4703";
6	ENSEMBL114_rn	exon	96763554	96763617	0.455371843241975	+	.	gene_id "ENSRNOG00000005409"; transcript_id "ENSRNOG00000005409_tx_16"; exon_id "6_96763554_96763617_+"; exonnum "6"; txlen "4816";
6	ENSEMBL114_rn	exon	96763554	96763617	0.455371843241975	+	.	gene_id "ENSRNOG00000005409"; transcript_id "ENSRNOG00000005409_tx_17"; exon_id "6_96763554_96763617_+"; exonnum "6"; txlen "4903";
6	ENSEMBL114_rn	exon	96763554	96763617	0.347001412642692	+	.	gene_id "ENSRNOG00000005409"; transcript_id "ENSRNOG00000005409_tx_18"; exon_id "6_96763554_96763617_+"; exonnum "5"; txlen "4382";
6	ENSEMBL114_rn	exon	96763554	96763617	0.321329254612382	+	.	gene_id "ENSRNOG00000005409"; transcript_id "ENSRNOG00000005409_tx_19"; exon_id "6_96763554_96763617_+"; exonnum "5"; txlen "4469";
6	ENSEMBL114_rn	exon	96763554	96763617	6.31866516249457	+	.	gene_id "ENSRNOG00000005409"; transcript_id "ENSRNOG00000005409_tx_2"; exon_id "6_96763554_96763617_+"; exonnum "5"; txlen "4501";
6	ENSEMBL114_rn	exon	96763554	96763617	0.291974341933407	+	.	gene_id "ENSRNOG00000005409"; transcript_id "ENSRNOG00000005409_tx_20"; exon_id "6_96763554_96763617_+"; exonnum "5"; txlen "4256";
6	ENSEMBL114_rn	exon	96763554	96763617	0.25841564671896	+	.	gene_id "ENSRNOG00000005409"; transcript_id "ENSRNOG00000005409_tx_21"; exon_id "6_96763554_96763617_+"; exonnum "5"; txlen "4376";
6	ENSEMBL114_rn	exon	96763554	96763617	0.215211091973176	+	.	gene_id "ENSRNOG00000005409"; transcript_id "ENSRNOG00000005409_tx_22"; exon_id "6_96763554_96763617_+"; exonnum "5"; txlen "4139";
6	ENSEMBL114_rn	exon	96763554	96763617	0.215211091973176	+	.	gene_id "ENSRNOG00000005409"; transcript_id "ENSRNOG00000005409_tx_23"; exon_id "6_96763554_96763617_+"; exonnum "5"; txlen "4352";
6	ENSEMBL114_rn	exon	96763554	96763617	0.208492099015868	+	.	gene_id "ENSRNOG00000005409"; transcript_id "ENSRNOG00000005409_tx_24"; exon_id "6_96763554_96763617_+"; exonnum "5"; txlen "4163";
6	ENSEMBL114_rn	exon	96763554	96763617	0.192109595299174	+	.	gene_id "ENSRNOG00000005409"; transcript_id "ENSRNOG00000005409_tx_25"; exon_id "6_96763554_96763617_+"; exonnum "5"; txlen "4250";
6	ENSEMBL114_rn	exon	96763554	96763617	0.163279020357548	+	.	gene_id "ENSRNOG00000005409"; transcript_id "ENSRNOG00000005409_tx_26"; exon_id "6_96763554_96763617_+"; exonnum "5"; txlen "4037";
6	ENSEMBL114_rn	exon	96763554	96763617	0.150934308755643	+	.	gene_id "ENSRNOG00000005409"; transcript_id "ENSRNOG00000005409_tx_27"; exon_id "6_96763554_96763617_+"; exonnum "5"; txlen "4226";
6	ENSEMBL114_rn	exon	96763554	96763617	0.146768351056867	+	.	gene_id "ENSRNOG00000005409"; transcript_id "ENSRNOG00000005409_tx_28"; exon_id "6_96763554_96763617_+"; exonnum "4"; txlen "4214";
6	ENSEMBL114_rn	exon	96763554	96763617	0.146768351056867	+	.	gene_id "ENSRNOG00000005409"; transcript_id "ENSRNOG00000005409_tx_29"; exon_id "6_96763554_96763617_+"; exonnum "4"; txlen "4427";
6	ENSEMBL114_rn	exon	96763554	96763617	3.88056771757178	+	.	gene_id "ENSRNOG00000005409"; transcript_id "ENSRNOG00000005409_tx_3"; exon_id "6_96763554_96763617_+"; exonnum "5"; txlen "4508";
6	ENSEMBL114_rn	exon	96763554	96763617	0.12743328581444	+	.	gene_id "ENSRNOG00000005409"; transcript_id "ENSRNOG00000005409_tx_30"; exon_id "6_96763554_96763617_+"; exonnum "5"; txlen "4013";
6	ENSEMBL114_rn	exon	96763554	96763617	0.126069057381547	+	.	gene_id "ENSRNOG00000005409"; transcript_id "ENSRNOG00000005409_tx_31"; exon_id "6_96763554_96763617_+"; exonnum "4"; txlen "4088";
6	ENSEMBL114_rn	exon	96763554	96763617	0.126069057381547	+	.	gene_id "ENSRNOG00000005409"; transcript_id "ENSRNOG00000005409_tx_32"; exon_id "6_96763554_96763617_+"; exonnum "4"; txlen "4301";
6	ENSEMBL114_rn	exon	96763554	96763617	0.110993886238564	+	.	gene_id "ENSRNOG00000005409"; transcript_id "ENSRNOG00000005409_tx_33"; exon_id "6_96763554_96763617_+"; exonnum "4"; txlen "4301";
6	ENSEMBL114_rn	exon	96763554	96763617	0.110993886238564	+	.	gene_id "ENSRNOG00000005409"; transcript_id "ENSRNOG00000005409_tx_34"; exon_id "6_96763554_96763617_+"; exonnum "4"; txlen "4514";
6	ENSEMBL114_rn	exon	96763554	96763617	0.110993886238564	+	.	gene_id "ENSRNOG00000005409"; transcript_id "ENSRNOG00000005409_tx_35"; exon_id "6_96763554_96763617_+"; exonnum "4"; txlen "4388";
6	ENSEMBL114_rn	exon	96763554	96763617	0.106576297854133	+	.	gene_id "ENSRNOG00000005409"; transcript_id "ENSRNOG00000005409_tx_36"; exon_id "6_96763554_96763617_+"; exonnum "5"; txlen "4226";
6	ENSEMBL114_rn	exon	96763554	96763617	0.106576297854133	+	.	gene_id "ENSRNOG00000005409"; transcript_id "ENSRNOG00000005409_tx_37"; exon_id "6_96763554_96763617_+"; exonnum "5"; txlen "4439";
6	ENSEMBL114_rn	exon	96763554	96763617	0.0889721141553023	+	.	gene_id "ENSRNOG00000005409"; transcript_id "ENSRNOG00000005409_tx_38"; exon_id "6_96763554_96763617_+"; exonnum "4"; txlen "4082";
6	ENSEMBL114_rn	exon	96763554	96763617	0.0889721141553023	+	.	gene_id "ENSRNOG00000005409"; transcript_id "ENSRNOG00000005409_tx_39"; exon_id "6_96763554_96763617_+"; exonnum "4"; txlen "4295";
6	ENSEMBL114_rn	exon	96763554	96763617	1.86873469802084	+	.	gene_id "ENSRNOG00000005409"; transcript_id "ENSRNOG00000005409_tx_4"; exon_id "6_96763554_96763617_+"; exonnum "5"; txlen "4683";
6	ENSEMBL114_rn	exon	96763554	96763617	0.085775885947564	+	.	gene_id "ENSRNOG00000005409"; transcript_id "ENSRNOG00000005409_tx_40"; exon_id "6_96763554_96763617_+"; exonnum "4"; txlen "4175";
6	ENSEMBL114_rn	exon	96763554	96763617	0.0844971828546962	+	.	gene_id "ENSRNOG00000005409"; transcript_id "ENSRNOG00000005409_tx_41"; exon_id "6_96763554_96763617_+"; exonnum "4"; txlen "4169";
6	ENSEMBL114_rn	exon	96763554	96763617	0.079437788792949	+	.	gene_id "ENSRNOG00000005409"; transcript_id "ENSRNOG00000005409_tx_42"; exon_id "6_96763554_96763617_+"; exonnum "5"; txlen "4250";
6	ENSEMBL114_rn	exon	96763554	96763617	0.079437788792949	+	.	gene_id "ENSRNOG00000005409"; transcript_id "ENSRNOG00000005409_tx_43"; exon_id "6_96763554_96763617_+"; exonnum "5"; txlen "4463";
6	ENSEMBL114_rn	exon	96763554	96763617	0.0789770159998285	+	.	gene_id "ENSRNOG00000005409"; transcript_id "ENSRNOG00000005409_tx_44"; exon_id "6_96763554_96763617_+"; exonnum "5"; txlen "4313";
6	ENSEMBL114_rn	exon	96763554	96763617	0.0778344630191712	+	.	gene_id "ENSRNOG00000005409"; transcript_id "ENSRNOG00000005409_tx_45"; exon_id "6_96763554_96763617_+"; exonnum "5"; txlen "4007";
6	ENSEMBL114_rn	exon	96763554	96763617	0.0778344630191712	+	.	gene_id "ENSRNOG00000005409"; transcript_id "ENSRNOG00000005409_tx_46"; exon_id "6_96763554_96763617_+"; exonnum "5"; txlen "4220";
6	ENSEMBL114_rn	exon	96763554	96763617	0.0694671864453347	+	.	gene_id "ENSRNOG00000005409"; transcript_id "ENSRNOG00000005409_tx_47"; exon_id "6_96763554_96763617_+"; exonnum "5"; txlen "4100";
6	ENSEMBL114_rn	exon	96763554	96763617	0.0644144905231224	+	.	gene_id "ENSRNOG00000005409"; transcript_id "ENSRNOG00000005409_tx_48"; exon_id "6_96763554_96763617_+"; exonnum "4"; txlen "3956";
6	ENSEMBL114_rn	exon	96763554	96763617	0.0639989617773621	+	.	gene_id "ENSRNOG00000005409"; transcript_id "ENSRNOG00000005409_tx_49"; exon_id "6_96763554_96763617_+"; exonnum "4"; txlen "4169";
6	ENSEMBL114_rn	exon	96763554	96763617	1.83452097922034	+	.	gene_id "ENSRNOG00000005409"; transcript_id "ENSRNOG00000005409_tx_5"; exon_id "6_96763554_96763617_+"; exonnum "5"; txlen "4588";
6	ENSEMBL114_rn	exon	96763554	96763617	0.0639989617773621	+	.	gene_id "ENSRNOG00000005409"; transcript_id "ENSRNOG00000005409_tx_50"; exon_id "6_96763554_96763617_+"; exonnum "4"; txlen "4382";
6	ENSEMBL114_rn	exon	96763554	96763617	0.0589278051351715	+	.	gene_id "ENSRNOG00000005409"; transcript_id "ENSRNOG00000005409_tx_52"; exon_id "6_96763554_96763617_+"; exonnum "5"; txlen "4124";
6	ENSEMBL114_rn	exon	96763554	96763617	0.0589278051351715	+	.	gene_id "ENSRNOG00000005409"; transcript_id "ENSRNOG00000005409_tx_53"; exon_id "6_96763554_96763617_+"; exonnum "5"; txlen "4337";
6	ENSEMBL114_rn	exon	96763554	96763617	0.057181843888078	+	.	gene_id "ENSRNOG00000005409"; transcript_id "ENSRNOG00000005409_tx_54"; exon_id "6_96763554_96763617_+"; exonnum "4"; txlen "4058";
6	ENSEMBL114_rn	exon	96763554	96763617	0.057181843888078	+	.	gene_id "ENSRNOG00000005409"; transcript_id "ENSRNOG00000005409_tx_55"; exon_id "6_96763554_96763617_+"; exonnum "4"; txlen "4271";
6	ENSEMBL114_rn	exon	96763554	96763617	0.0539160328346775	+	.	gene_id "ENSRNOG00000005409"; transcript_id "ENSRNOG00000005409_tx_56"; exon_id "6_96763554_96763617_+"; exonnum "5"; txlen "4470";
6	ENSEMBL114_rn	exon	96763554	96763617	0.0525971241480232	+	.	gene_id "ENSRNOG00000005409"; transcript_id "ENSRNOG00000005409_tx_57"; exon_id "6_96763554_96763617_+"; exonnum "5"; txlen "4257";
6	ENSEMBL114_rn	exon	96763554	96763617	0.0525971241480232	+	.	gene_id "ENSRNOG00000005409"; transcript_id "ENSRNOG00000005409_tx_58"; exon_id "6_96763554_96763617_+"; exonnum "5"; txlen "4383";
6	ENSEMBL114_rn	exon	96763554	96763617	0.0500234866441864	+	.	gene_id "ENSRNOG00000005409"; transcript_id "ENSRNOG00000005409_tx_59"; exon_id "6_96763554_96763617_+"; exonnum "5"; txlen "4094";
6	ENSEMBL114_rn	exon	96763554	96763617	1.18634340354142	+	.	gene_id "ENSRNOG00000005409"; transcript_id "ENSRNOG00000005409_tx_6"; exon_id "6_96763554_96763617_+"; exonnum "5"; txlen "4295";
6	ENSEMBL114_rn	exon	96763554	96763617	0.0470258249342485	+	.	gene_id "ENSRNOG00000005409"; transcript_id "ENSRNOG00000005409_tx_60"; exon_id "6_96763554_96763617_+"; exonnum "4"; txlen "4358";
6	ENSEMBL114_rn	exon	96763554	96763617	0.0442311048580399	+	.	gene_id "ENSRNOG00000005409"; transcript_id "ENSRNOG00000005409_tx_61"; exon_id "6_96763554_96763617_+"; exonnum "4"; txlen "4145";
6	ENSEMBL114_rn	exon	96763554	96763617	0.042935124679826	+	.	gene_id "ENSRNOG00000005409"; transcript_id "ENSRNOG00000005409_tx_62"; exon_id "6_96763554_96763617_+"; exonnum "5"; txlen "4172";
6	ENSEMBL114_rn	exon	96763554	96763617	0.042935124679826	+	.	gene_id "ENSRNOG00000005409"; transcript_id "ENSRNOG00000005409_tx_63"; exon_id "6_96763554_96763617_+"; exonnum "5"; txlen "4385";
6	ENSEMBL114_rn	exon	96763554	96763617	0.0422171262129028	+	.	gene_id "ENSRNOG00000005409"; transcript_id "ENSRNOG00000005409_tx_64"; exon_id "6_96763554_96763617_+"; exonnum "4"; txlen "3926";
6	ENSEMBL114_rn	exon	96763554	96763617	0.0422171262129028	+	.	gene_id "ENSRNOG00000005409"; transcript_id "ENSRNOG00000005409_tx_65"; exon_id "6_96763554_96763617_+"; exonnum "4"; txlen "4139";
6	ENSEMBL114_rn	exon	96763554	96763617	1.1577482870494	+	.	gene_id "ENSRNOG00000005409"; transcript_id "ENSRNOG00000005409_tx_7"; exon_id "6_96763554_96763617_+"; exonnum "6"; txlen "4701";
6	ENSEMBL114_rn	exon	96763554	96763617	1.1577482870494	+	.	gene_id "ENSRNOG00000005409"; transcript_id "ENSRNOG00000005409_tx_8"; exon_id "6_96763554_96763617_+"; exonnum "6"; txlen "4788";
6	ENSEMBL114_rn	exon	96763554	96763617	0.651985838859155	+	.	gene_id "ENSRNOG00000005409"; transcript_id "ENSRNOG00000005409_tx_9"; exon_id "6_96763554_96763617_+"; exonnum "5"; txlen "4382";
6	ensembl	exon	96764145	96764215	0	+	.	gene_id "ENSRNOG00000005409"; gene_version "9"; transcript_id "ENSRNOT00000007339"; transcript_version "9"; exon_number "5"; gene_name "Lrrc9"; gene_source "ensembl"; gene_biotype "protein_coding"; transcript_name "Lrrc9-201"; transcript_source "ensembl"; transcript_biotype "protein_coding"; exon_id "ENSRNOE00000051533"; exon_version "1";
6	ensembl	CDS	96764145	96764215	0	+	2	gene_id "ENSRNOG00000005409"; gene_version "9"; transcript_id "ENSRNOT00000007339"; transcript_version "9"; exon_number "5"; gene_name "Lrrc9"; gene_source "ensembl"; gene_biotype "protein_coding"; transcript_name "Lrrc9-201"; transcript_source "ensembl"; transcript_biotype "protein_coding"; protein_id "ENSRNOP00000007339"; protein_version "7";
6	ensembl	exon	96764145	96764215	0	+	.	gene_id "ENSRNOG00000005409"; gene_version "9"; transcript_id "ENSRNOT00000138925"; transcript_version "1"; exon_number "5"; gene_name "Lrrc9"; gene_source "ensembl"; gene_biotype "protein_coding"; transcript_name "Lrrc9-202"; transcript_source "ensembl"; transcript_biotype "protein_coding"; exon_id "ENSRNOE00000051533"; exon_version "1"; tag "Ensembl_canonical";
6	ensembl	CDS	96764145	96764215	0	+	2	gene_id "ENSRNOG00000005409"; gene_version "9"; transcript_id "ENSRNOT00000138925"; transcript_version "1"; exon_number "5"; gene_name "Lrrc9"; gene_source "ensembl"; gene_biotype "protein_coding"; transcript_name "Lrrc9-202"; transcript_source "ensembl"; transcript_biotype "protein_coding"; protein_id "ENSRNOP00000108393"; protein_version "1"; tag "Ensembl_canonical";
6	ENSEMBL114_rn	exon	96764145	96764215	9.05695128261728	+	.	gene_id "ENSRNOG00000005409"; transcript_id "ENSRNOG00000005409_tx_1"; exon_id "6_96764145_96764215_+"; exonnum "6"; txlen "4596";
6	ENSEMBL114_rn	exon	96764145	96764215	0.539957426732352	+	.	gene_id "ENSRNOG00000005409"; transcript_id "ENSRNOG00000005409_tx_10"; exon_id "6_96764145_96764215_+"; exonnum "6"; txlen "4169";
6	ENSEMBL114_rn	exon	96764145	96764215	0.463832862865487	+	.	gene_id "ENSRNOG00000005409"; transcript_id "ENSRNOG00000005409_tx_11"; exon_id "6_96764145_96764215_+"; exonnum "6"; txlen "4595";
6	ENSEMBL114_rn	exon	96764145	96764215	0.455371843241975	+	.	gene_id "ENSRNOG00000005409"; transcript_id "ENSRNOG00000005409_tx_12"; exon_id "6_96764145_96764215_+"; exonnum "6"; txlen "4711";
6	ENSEMBL114_rn	exon	96764145	96764215	0.455371843241975	+	.	gene_id "ENSRNOG00000005409"; transcript_id "ENSRNOG00000005409_tx_13"; exon_id "6_96764145_96764215_+"; exonnum "6"; txlen "4616";
6	ENSEMBL114_rn	exon	96764145	96764215	0.455371843241975	+	.	gene_id "ENSRNOG00000005409"; transcript_id "ENSRNOG00000005409_tx_14"; exon_id "6_96764145_96764215_+"; exonnum "6"; txlen "4798";
6	ENSEMBL114_rn	exon	96764145	96764215	0.455371843241975	+	.	gene_id "ENSRNOG00000005409"; transcript_id "ENSRNOG00000005409_tx_15"; exon_id "6_96764145_96764215_+"; exonnum "6"; txlen "4703";
6	ENSEMBL114_rn	exon	96764145	96764215	0.455371843241975	+	.	gene_id "ENSRNOG00000005409"; transcript_id "ENSRNOG00000005409_tx_16"; exon_id "6_96764145_96764215_+"; exonnum "7"; txlen "4816";
6	ENSEMBL114_rn	exon	96764145	96764215	0.455371843241975	+	.	gene_id "ENSRNOG00000005409"; transcript_id "ENSRNOG00000005409_tx_17"; exon_id "6_96764145_96764215_+"; exonnum "7"; txlen "4903";
6	ENSEMBL114_rn	exon	96764145	96764215	0.347001412642692	+	.	gene_id "ENSRNOG00000005409"; transcript_id "ENSRNOG00000005409_tx_18"; exon_id "6_96764145_96764215_+"; exonnum "6"; txlen "4382";
6	ENSEMBL114_rn	exon	96764145	96764215	0.321329254612382	+	.	gene_id "ENSRNOG00000005409"; transcript_id "ENSRNOG00000005409_tx_19"; exon_id "6_96764145_96764215_+"; exonnum "6"; txlen "4469";
6	ENSEMBL114_rn	exon	96764145	96764215	6.31866516249457	+	.	gene_id "ENSRNOG00000005409"; transcript_id "ENSRNOG00000005409_tx_2"; exon_id "6_96764145_96764215_+"; exonnum "6"; txlen "4501";
6	ENSEMBL114_rn	exon	96764145	96764215	0.291974341933407	+	.	gene_id "ENSRNOG00000005409"; transcript_id "ENSRNOG00000005409_tx_20"; exon_id "6_96764145_96764215_+"; exonnum "6"; txlen "4256";
6	ENSEMBL114_rn	exon	96764145	96764215	0.25841564671896	+	.	gene_id "ENSRNOG00000005409"; transcript_id "ENSRNOG00000005409_tx_21"; exon_id "6_96764145_96764215_+"; exonnum "6"; txlen "4376";
6	ENSEMBL114_rn	exon	96764145	96764215	0.215211091973176	+	.	gene_id "ENSRNOG00000005409"; transcript_id "ENSRNOG00000005409_tx_22"; exon_id "6_96764145_96764215_+"; exonnum "6"; txlen "4139";
6	ENSEMBL114_rn	exon	96764145	96764215	0.215211091973176	+	.	gene_id "ENSRNOG00000005409"; transcript_id "ENSRNOG00000005409_tx_23"; exon_id "6_96764145_96764215_+"; exonnum "6"; txlen "4352";
6	ENSEMBL114_rn	exon	96764145	96764215	0.208492099015868	+	.	gene_id "ENSRNOG00000005409"; transcript_id "ENSRNOG00000005409_tx_24"; exon_id "6_96764145_96764215_+"; exonnum "6"; txlen "4163";
6	ENSEMBL114_rn	exon	96764145	96764215	0.192109595299174	+	.	gene_id "ENSRNOG00000005409"; transcript_id "ENSRNOG00000005409_tx_25"; exon_id "6_96764145_96764215_+"; exonnum "6"; txlen "4250";
6	ENSEMBL114_rn	exon	96764145	96764215	0.163279020357548	+	.	gene_id "ENSRNOG00000005409"; transcript_id "ENSRNOG00000005409_tx_26"; exon_id "6_96764145_96764215_+"; exonnum "6"; txlen "4037";
6	ENSEMBL114_rn	exon	96764145	96764215	0.150934308755643	+	.	gene_id "ENSRNOG00000005409"; transcript_id "ENSRNOG00000005409_tx_27"; exon_id "6_96764145_96764215_+"; exonnum "6"; txlen "4226";
6	ENSEMBL114_rn	exon	96764145	96764215	0.146768351056867	+	.	gene_id "ENSRNOG00000005409"; transcript_id "ENSRNOG00000005409_tx_28"; exon_id "6_96764145_96764215_+"; exonnum "5"; txlen "4214";
6	ENSEMBL114_rn	exon	96764145	96764215	0.146768351056867	+	.	gene_id "ENSRNOG00000005409"; transcript_id "ENSRNOG00000005409_tx_29"; exon_id "6_96764145_96764215_+"; exonnum "5"; txlen "4427";
6	ENSEMBL114_rn	exon	96764145	96764215	3.88056771757178	+	.	gene_id "ENSRNOG00000005409"; transcript_id "ENSRNOG00000005409_tx_3"; exon_id "6_96764145_96764215_+"; exonnum "6"; txlen "4508";
6	ENSEMBL114_rn	exon	96764145	96764215	0.12743328581444	+	.	gene_id "ENSRNOG00000005409"; transcript_id "ENSRNOG00000005409_tx_30"; exon_id "6_96764145_96764215_+"; exonnum "6"; txlen "4013";
6	ENSEMBL114_rn	exon	96764145	96764215	0.126069057381547	+	.	gene_id "ENSRNOG00000005409"; transcript_id "ENSRNOG00000005409_tx_31"; exon_id "6_96764145_96764215_+"; exonnum "5"; txlen "4088";
6	ENSEMBL114_rn	exon	96764145	96764215	0.126069057381547	+	.	gene_id "ENSRNOG00000005409"; transcript_id "ENSRNOG00000005409_tx_32"; exon_id "6_96764145_96764215_+"; exonnum "5"; txlen "4301";
6	ENSEMBL114_rn	exon	96764145	96764215	0.110993886238564	+	.	gene_id "ENSRNOG00000005409"; transcript_id "ENSRNOG00000005409_tx_33"; exon_id "6_96764145_96764215_+"; exonnum "5"; txlen "4301";
6	ENSEMBL114_rn	exon	96764145	96764215	0.110993886238564	+	.	gene_id "ENSRNOG00000005409"; transcript_id "ENSRNOG00000005409_tx_34"; exon_id "6_96764145_96764215_+"; exonnum "5"; txlen "4514";
6	ENSEMBL114_rn	exon	96764145	96764215	0.110993886238564	+	.	gene_id "ENSRNOG00000005409"; transcript_id "ENSRNOG00000005409_tx_35"; exon_id "6_96764145_96764215_+"; exonnum "5"; txlen "4388";
6	ENSEMBL114_rn	exon	96764145	96764215	0.106576297854133	+	.	gene_id "ENSRNOG00000005409"; transcript_id "ENSRNOG00000005409_tx_36"; exon_id "6_96764145_96764215_+"; exonnum "6"; txlen "4226";
6	ENSEMBL114_rn	exon	96764145	96764215	0.106576297854133	+	.	gene_id "ENSRNOG00000005409"; transcript_id "ENSRNOG00000005409_tx_37"; exon_id "6_96764145_96764215_+"; exonnum "6"; txlen "4439";
6	ENSEMBL114_rn	exon	96764145	96764215	0.0889721141553023	+	.	gene_id "ENSRNOG00000005409"; transcript_id "ENSRNOG00000005409_tx_38"; exon_id "6_96764145_96764215_+"; exonnum "5"; txlen "4082";
6	ENSEMBL114_rn	exon	96764145	96764215	0.0889721141553023	+	.	gene_id "ENSRNOG00000005409"; transcript_id "ENSRNOG00000005409_tx_39"; exon_id "6_96764145_96764215_+"; exonnum "5"; txlen "4295";
6	ENSEMBL114_rn	exon	96764145	96764215	1.86873469802084	+	.	gene_id "ENSRNOG00000005409"; transcript_id "ENSRNOG00000005409_tx_4"; exon_id "6_96764145_96764215_+"; exonnum "6"; txlen "4683";
6	ENSEMBL114_rn	exon	96764145	96764215	0.085775885947564	+	.	gene_id "ENSRNOG00000005409"; transcript_id "ENSRNOG00000005409_tx_40"; exon_id "6_96764145_96764215_+"; exonnum "5"; txlen "4175";
6	ENSEMBL114_rn	exon	96764145	96764215	0.0844971828546962	+	.	gene_id "ENSRNOG00000005409"; transcript_id "ENSRNOG00000005409_tx_41"; exon_id "6_96764145_96764215_+"; exonnum "5"; txlen "4169";
6	ENSEMBL114_rn	exon	96764145	96764215	0.079437788792949	+	.	gene_id "ENSRNOG00000005409"; transcript_id "ENSRNOG00000005409_tx_42"; exon_id "6_96764145_96764215_+"; exonnum "6"; txlen "4250";
6	ENSEMBL114_rn	exon	96764145	96764215	0.079437788792949	+	.	gene_id "ENSRNOG00000005409"; transcript_id "ENSRNOG00000005409_tx_43"; exon_id "6_96764145_96764215_+"; exonnum "6"; txlen "4463";
6	ENSEMBL114_rn	exon	96764145	96764215	0.0789770159998285	+	.	gene_id "ENSRNOG00000005409"; transcript_id "ENSRNOG00000005409_tx_44"; exon_id "6_96764145_96764215_+"; exonnum "6"; txlen "4313";
6	ENSEMBL114_rn	exon	96764145	96764215	0.0778344630191712	+	.	gene_id "ENSRNOG00000005409"; transcript_id "ENSRNOG00000005409_tx_45"; exon_id "6_96764145_96764215_+"; exonnum "6"; txlen "4007";
6	ENSEMBL114_rn	exon	96764145	96764215	0.0778344630191712	+	.	gene_id "ENSRNOG00000005409"; transcript_id "ENSRNOG00000005409_tx_46"; exon_id "6_96764145_96764215_+"; exonnum "6"; txlen "4220";
6	ENSEMBL114_rn	exon	96764145	96764215	0.0694671864453347	+	.	gene_id "ENSRNOG00000005409"; transcript_id "ENSRNOG00000005409_tx_47"; exon_id "6_96764145_96764215_+"; exonnum "6"; txlen "4100";
6	ENSEMBL114_rn	exon	96764145	96764215	0.0644144905231224	+	.	gene_id "ENSRNOG00000005409"; transcript_id "ENSRNOG00000005409_tx_48"; exon_id "6_96764145_96764215_+"; exonnum "5"; txlen "3956";
6	ENSEMBL114_rn	exon	96764145	96764215	0.0639989617773621	+	.	gene_id "ENSRNOG00000005409"; transcript_id "ENSRNOG00000005409_tx_49"; exon_id "6_96764145_96764215_+"; exonnum "5"; txlen "4169";
6	ENSEMBL114_rn	exon	96764145	96764215	1.83452097922034	+	.	gene_id "ENSRNOG00000005409"; transcript_id "ENSRNOG00000005409_tx_5"; exon_id "6_96764145_96764215_+"; exonnum "6"; txlen "4588";
6	ENSEMBL114_rn	exon	96764145	96764215	0.0639989617773621	+	.	gene_id "ENSRNOG00000005409"; transcript_id "ENSRNOG00000005409_tx_50"; exon_id "6_96764145_96764215_+"; exonnum "5"; txlen "4382";
6	ENSEMBL114_rn	exon	96764145	96764215	0.0589278051351715	+	.	gene_id "ENSRNOG00000005409"; transcript_id "ENSRNOG00000005409_tx_52"; exon_id "6_96764145_96764215_+"; exonnum "6"; txlen "4124";
6	ENSEMBL114_rn	exon	96764145	96764215	0.0589278051351715	+	.	gene_id "ENSRNOG00000005409"; transcript_id "ENSRNOG00000005409_tx_53"; exon_id "6_96764145_96764215_+"; exonnum "6"; txlen "4337";
6	ENSEMBL114_rn	exon	96764145	96764215	0.057181843888078	+	.	gene_id "ENSRNOG00000005409"; transcript_id "ENSRNOG00000005409_tx_54"; exon_id "6_96764145_96764215_+"; exonnum "5"; txlen "4058";
6	ENSEMBL114_rn	exon	96764145	96764215	0.057181843888078	+	.	gene_id "ENSRNOG00000005409"; transcript_id "ENSRNOG00000005409_tx_55"; exon_id "6_96764145_96764215_+"; exonnum "5"; txlen "4271";
6	ENSEMBL114_rn	exon	96764145	96764215	0.0539160328346775	+	.	gene_id "ENSRNOG00000005409"; transcript_id "ENSRNOG00000005409_tx_56"; exon_id "6_96764145_96764215_+"; exonnum "6"; txlen "4470";
6	ENSEMBL114_rn	exon	96764145	96764215	0.0525971241480232	+	.	gene_id "ENSRNOG00000005409"; transcript_id "ENSRNOG00000005409_tx_57"; exon_id "6_96764145_96764215_+"; exonnum "6"; txlen "4257";
6	ENSEMBL114_rn	exon	96764145	96764215	0.0525971241480232	+	.	gene_id "ENSRNOG00000005409"; transcript_id "ENSRNOG00000005409_tx_58"; exon_id "6_96764145_96764215_+"; exonnum "6"; txlen "4383";
6	ENSEMBL114_rn	exon	96764145	96764215	0.0500234866441864	+	.	gene_id "ENSRNOG00000005409"; transcript_id "ENSRNOG00000005409_tx_59"; exon_id "6_96764145_96764215_+"; exonnum "6"; txlen "4094";
6	ENSEMBL114_rn	exon	96764145	96764215	1.18634340354142	+	.	gene_id "ENSRNOG00000005409"; transcript_id "ENSRNOG00000005409_tx_6"; exon_id "6_96764145_96764215_+"; exonnum "6"; txlen "4295";
6	ENSEMBL114_rn	exon	96764145	96764215	0.0470258249342485	+	.	gene_id "ENSRNOG00000005409"; transcript_id "ENSRNOG00000005409_tx_60"; exon_id "6_96764145_96764215_+"; exonnum "5"; txlen "4358";
6	ENSEMBL114_rn	exon	96764145	96764215	0.0442311048580399	+	.	gene_id "ENSRNOG00000005409"; transcript_id "ENSRNOG00000005409_tx_61"; exon_id "6_96764145_96764215_+"; exonnum "5"; txlen "4145";
6	ENSEMBL114_rn	exon	96764145	96764215	0.042935124679826	+	.	gene_id "ENSRNOG00000005409"; transcript_id "ENSRNOG00000005409_tx_62"; exon_id "6_96764145_96764215_+"; exonnum "6"; txlen "4172";
6	ENSEMBL114_rn	exon	96764145	96764215	0.042935124679826	+	.	gene_id "ENSRNOG00000005409"; transcript_id "ENSRNOG00000005409_tx_63"; exon_id "6_96764145_96764215_+"; exonnum "6"; txlen "4385";
6	ENSEMBL114_rn	exon	96764145	96764215	0.0422171262129028	+	.	gene_id "ENSRNOG00000005409"; transcript_id "ENSRNOG00000005409_tx_64"; exon_id "6_96764145_96764215_+"; exonnum "5"; txlen "3926";
6	ENSEMBL114_rn	exon	96764145	96764215	0.0422171262129028	+	.	gene_id "ENSRNOG00000005409"; transcript_id "ENSRNOG00000005409_tx_65"; exon_id "6_96764145_96764215_+"; exonnum "5"; txlen "4139";
6	ENSEMBL114_rn	exon	96764145	96764215	1.1577482870494	+	.	gene_id "ENSRNOG00000005409"; transcript_id "ENSRNOG00000005409_tx_7"; exon_id "6_96764145_96764215_+"; exonnum "7"; txlen "4701";
6	ENSEMBL114_rn	exon	96764145	96764215	1.1577482870494	+	.	gene_id "ENSRNOG00000005409"; transcript_id "ENSRNOG00000005409_tx_8"; exon_id "6_96764145_96764215_+"; exonnum "7"; txlen "4788";
6	ENSEMBL114_rn	exon	96764145	96764215	0.651985838859155	+	.	gene_id "ENSRNOG00000005409"; transcript_id "ENSRNOG00000005409_tx_9"; exon_id "6_96764145_96764215_+"; exonnum "6"; txlen "4382";
6	ensembl	exon	96766264	96766446	0	+	.	gene_id "ENSRNOG00000005409"; gene_version "9"; transcript_id "ENSRNOT00000007339"; transcript_version "9"; exon_number "6"; gene_name "Lrrc9"; gene_source "ensembl"; gene_biotype "protein_coding"; transcript_name "Lrrc9-201"; transcript_source "ensembl"; transcript_biotype "protein_coding"; exon_id "ENSRNOE00000051613"; exon_version "1";
6	ensembl	CDS	96766264	96766446	0	+	0	gene_id "ENSRNOG00000005409"; gene_version "9"; transcript_id "ENSRNOT00000007339"; transcript_version "9"; exon_number "6"; gene_name "Lrrc9"; gene_source "ensembl"; gene_biotype "protein_coding"; transcript_name "Lrrc9-201"; transcript_source "ensembl"; transcript_biotype "protein_coding"; protein_id "ENSRNOP00000007339"; protein_version "7";
6	ensembl	exon	96766264	96766446	0	+	.	gene_id "ENSRNOG00000005409"; gene_version "9"; transcript_id "ENSRNOT00000138925"; transcript_version "1"; exon_number "6"; gene_name "Lrrc9"; gene_source "ensembl"; gene_biotype "protein_coding"; transcript_name "Lrrc9-202"; transcript_source "ensembl"; transcript_biotype "protein_coding"; exon_id "ENSRNOE00000051613"; exon_version "1"; tag "Ensembl_canonical";
6	ensembl	CDS	96766264	96766446	0	+	0	gene_id "ENSRNOG00000005409"; gene_version "9"; transcript_id "ENSRNOT00000138925"; transcript_version "1"; exon_number "6"; gene_name "Lrrc9"; gene_source "ensembl"; gene_biotype "protein_coding"; transcript_name "Lrrc9-202"; transcript_source "ensembl"; transcript_biotype "protein_coding"; protein_id "ENSRNOP00000108393"; protein_version "1"; tag "Ensembl_canonical";
6	ENSEMBL114_rn	exon	96766264	96766446	9.05695128261728	+	.	gene_id "ENSRNOG00000005409"; transcript_id "ENSRNOG00000005409_tx_1"; exon_id "6_96766264_96766446_+"; exonnum "7"; txlen "4596";
6	ENSEMBL114_rn	exon	96766264	96766446	0.539957426732352	+	.	gene_id "ENSRNOG00000005409"; transcript_id "ENSRNOG00000005409_tx_10"; exon_id "6_96766264_96766446_+"; exonnum "7"; txlen "4169";
6	ENSEMBL114_rn	exon	96766264	96766446	0.463832862865487	+	.	gene_id "ENSRNOG00000005409"; transcript_id "ENSRNOG00000005409_tx_11"; exon_id "6_96766264_96766446_+"; exonnum "7"; txlen "4595";
6	ENSEMBL114_rn	exon	96766264	96766446	0.455371843241975	+	.	gene_id "ENSRNOG00000005409"; transcript_id "ENSRNOG00000005409_tx_12"; exon_id "6_96766264_96766446_+"; exonnum "7"; txlen "4711";
6	ENSEMBL114_rn	exon	96766264	96766446	0.455371843241975	+	.	gene_id "ENSRNOG00000005409"; transcript_id "ENSRNOG00000005409_tx_13"; exon_id "6_96766264_96766446_+"; exonnum "7"; txlen "4616";
6	ENSEMBL114_rn	exon	96766264	96766446	0.455371843241975	+	.	gene_id "ENSRNOG00000005409"; transcript_id "ENSRNOG00000005409_tx_14"; exon_id "6_96766264_96766446_+"; exonnum "7"; txlen "4798";
6	ENSEMBL114_rn	exon	96766264	96766446	0.455371843241975	+	.	gene_id "ENSRNOG00000005409"; transcript_id "ENSRNOG00000005409_tx_15"; exon_id "6_96766264_96766446_+"; exonnum "7"; txlen "4703";
6	ENSEMBL114_rn	exon	96766264	96766446	0.455371843241975	+	.	gene_id "ENSRNOG00000005409"; transcript_id "ENSRNOG00000005409_tx_16"; exon_id "6_96766264_96766446_+"; exonnum "8"; txlen "4816";
6	ENSEMBL114_rn	exon	96766264	96766446	0.455371843241975	+	.	gene_id "ENSRNOG00000005409"; transcript_id "ENSRNOG00000005409_tx_17"; exon_id "6_96766264_96766446_+"; exonnum "8"; txlen "4903";
6	ENSEMBL114_rn	exon	96766264	96766446	0.347001412642692	+	.	gene_id "ENSRNOG00000005409"; transcript_id "ENSRNOG00000005409_tx_18"; exon_id "6_96766264_96766446_+"; exonnum "7"; txlen "4382";
6	ENSEMBL114_rn	exon	96766264	96766446	0.321329254612382	+	.	gene_id "ENSRNOG00000005409"; transcript_id "ENSRNOG00000005409_tx_19"; exon_id "6_96766264_96766446_+"; exonnum "7"; txlen "4469";
6	ENSEMBL114_rn	exon	96766264	96766446	6.31866516249457	+	.	gene_id "ENSRNOG00000005409"; transcript_id "ENSRNOG00000005409_tx_2"; exon_id "6_96766264_96766446_+"; exonnum "7"; txlen "4501";
6	ENSEMBL114_rn	exon	96766264	96766446	0.291974341933407	+	.	gene_id "ENSRNOG00000005409"; transcript_id "ENSRNOG00000005409_tx_20"; exon_id "6_96766264_96766446_+"; exonnum "7"; txlen "4256";
6	ENSEMBL114_rn	exon	96766264	96766446	0.25841564671896	+	.	gene_id "ENSRNOG00000005409"; transcript_id "ENSRNOG00000005409_tx_21"; exon_id "6_96766264_96766446_+"; exonnum "7"; txlen "4376";
6	ENSEMBL114_rn	exon	96766264	96766446	0.215211091973176	+	.	gene_id "ENSRNOG00000005409"; transcript_id "ENSRNOG00000005409_tx_22"; exon_id "6_96766264_96766446_+"; exonnum "7"; txlen "4139";
6	ENSEMBL114_rn	exon	96766264	96766446	0.215211091973176	+	.	gene_id "ENSRNOG00000005409"; transcript_id "ENSRNOG00000005409_tx_23"; exon_id "6_96766264_96766446_+"; exonnum "7"; txlen "4352";
6	ENSEMBL114_rn	exon	96766264	96766446	0.208492099015868	+	.	gene_id "ENSRNOG00000005409"; transcript_id "ENSRNOG00000005409_tx_24"; exon_id "6_96766264_96766446_+"; exonnum "7"; txlen "4163";
6	ENSEMBL114_rn	exon	96766264	96766446	0.192109595299174	+	.	gene_id "ENSRNOG00000005409"; transcript_id "ENSRNOG00000005409_tx_25"; exon_id "6_96766264_96766446_+"; exonnum "7"; txlen "4250";
6	ENSEMBL114_rn	exon	96766264	96766446	0.163279020357548	+	.	gene_id "ENSRNOG00000005409"; transcript_id "ENSRNOG00000005409_tx_26"; exon_id "6_96766264_96766446_+"; exonnum "7"; txlen "4037";
6	ENSEMBL114_rn	exon	96766264	96766446	0.150934308755643	+	.	gene_id "ENSRNOG00000005409"; transcript_id "ENSRNOG00000005409_tx_27"; exon_id "6_96766264_96766446_+"; exonnum "7"; txlen "4226";
6	ENSEMBL114_rn	exon	96766264	96766446	0.146768351056867	+	.	gene_id "ENSRNOG00000005409"; transcript_id "ENSRNOG00000005409_tx_28"; exon_id "6_96766264_96766446_+"; exonnum "6"; txlen "4214";
6	ENSEMBL114_rn	exon	96766264	96766446	0.146768351056867	+	.	gene_id "ENSRNOG00000005409"; transcript_id "ENSRNOG00000005409_tx_29"; exon_id "6_96766264_96766446_+"; exonnum "6"; txlen "4427";
6	ENSEMBL114_rn	exon	96766264	96766446	3.88056771757178	+	.	gene_id "ENSRNOG00000005409"; transcript_id "ENSRNOG00000005409_tx_3"; exon_id "6_96766264_96766446_+"; exonnum "7"; txlen "4508";
6	ENSEMBL114_rn	exon	96766264	96766446	0.12743328581444	+	.	gene_id "ENSRNOG00000005409"; transcript_id "ENSRNOG00000005409_tx_30"; exon_id "6_96766264_96766446_+"; exonnum "7"; txlen "4013";
6	ENSEMBL114_rn	exon	96766264	96766446	0.126069057381547	+	.	gene_id "ENSRNOG00000005409"; transcript_id "ENSRNOG00000005409_tx_31"; exon_id "6_96766264_96766446_+"; exonnum "6"; txlen "4088";
```
