## Supplementary material for "Significantly Improved Mouse and Rat Genome Annotation Using Sequence Read Archive RNA-seq Data": rat_SRA_ENSEMBL114.gtf: rat_SRA_ENSEMBL114.gtf (part 833 of 1073)

```
6	ENSEMBL114_rn	exon	96766264	96766446	0.126069057381547	+	.	gene_id "ENSRNOG00000005409"; transcript_id "ENSRNOG00000005409_tx_32"; exon_id "6_96766264_96766446_+"; exonnum "6"; txlen "4301";
6	ENSEMBL114_rn	exon	96766264	96766446	0.110993886238564	+	.	gene_id "ENSRNOG00000005409"; transcript_id "ENSRNOG00000005409_tx_33"; exon_id "6_96766264_96766446_+"; exonnum "6"; txlen "4301";
6	ENSEMBL114_rn	exon	96766264	96766446	0.110993886238564	+	.	gene_id "ENSRNOG00000005409"; transcript_id "ENSRNOG00000005409_tx_34"; exon_id "6_96766264_96766446_+"; exonnum "6"; txlen "4514";
6	ENSEMBL114_rn	exon	96766264	96766446	0.110993886238564	+	.	gene_id "ENSRNOG00000005409"; transcript_id "ENSRNOG00000005409_tx_35"; exon_id "6_96766264_96766446_+"; exonnum "6"; txlen "4388";
6	ENSEMBL114_rn	exon	96766264	96766446	0.106576297854133	+	.	gene_id "ENSRNOG00000005409"; transcript_id "ENSRNOG00000005409_tx_36"; exon_id "6_96766264_96766446_+"; exonnum "7"; txlen "4226";
6	ENSEMBL114_rn	exon	96766264	96766446	0.106576297854133	+	.	gene_id "ENSRNOG00000005409"; transcript_id "ENSRNOG00000005409_tx_37"; exon_id "6_96766264_96766446_+"; exonnum "7"; txlen "4439";
6	ENSEMBL114_rn	exon	96766264	96766446	0.0889721141553023	+	.	gene_id "ENSRNOG00000005409"; transcript_id "ENSRNOG00000005409_tx_38"; exon_id "6_96766264_96766446_+"; exonnum "6"; txlen "4082";
6	ENSEMBL114_rn	exon	96766264	96766446	0.0889721141553023	+	.	gene_id "ENSRNOG00000005409"; transcript_id "ENSRNOG00000005409_tx_39"; exon_id "6_96766264_96766446_+"; exonnum "6"; txlen "4295";
6	ENSEMBL114_rn	exon	96766264	96766446	1.86873469802084	+	.	gene_id "ENSRNOG00000005409"; transcript_id "ENSRNOG00000005409_tx_4"; exon_id "6_96766264_96766446_+"; exonnum "7"; txlen "4683";
6	ENSEMBL114_rn	exon	96766264	96766446	0.085775885947564	+	.	gene_id "ENSRNOG00000005409"; transcript_id "ENSRNOG00000005409_tx_40"; exon_id "6_96766264_96766446_+"; exonnum "6"; txlen "4175";
6	ENSEMBL114_rn	exon	96766264	96766446	0.0844971828546962	+	.	gene_id "ENSRNOG00000005409"; transcript_id "ENSRNOG00000005409_tx_41"; exon_id "6_96766264_96766446_+"; exonnum "6"; txlen "4169";
6	ENSEMBL114_rn	exon	96766264	96766446	0.079437788792949	+	.	gene_id "ENSRNOG00000005409"; transcript_id "ENSRNOG00000005409_tx_42"; exon_id "6_96766264_96766446_+"; exonnum "7"; txlen "4250";
6	ENSEMBL114_rn	exon	96766264	96766446	0.079437788792949	+	.	gene_id "ENSRNOG00000005409"; transcript_id "ENSRNOG00000005409_tx_43"; exon_id "6_96766264_96766446_+"; exonnum "7"; txlen "4463";
6	ENSEMBL114_rn	exon	96766264	96766446	0.0789770159998285	+	.	gene_id "ENSRNOG00000005409"; transcript_id "ENSRNOG00000005409_tx_44"; exon_id "6_96766264_96766446_+"; exonnum "7"; txlen "4313";
6	ENSEMBL114_rn	exon	96766264	96766446	0.0778344630191712	+	.	gene_id "ENSRNOG00000005409"; transcript_id "ENSRNOG00000005409_tx_45"; exon_id "6_96766264_96766446_+"; exonnum "7"; txlen "4007";
6	ENSEMBL114_rn	exon	96766264	96766446	0.0778344630191712	+	.	gene_id "ENSRNOG00000005409"; transcript_id "ENSRNOG00000005409_tx_46"; exon_id "6_96766264_96766446_+"; exonnum "7"; txlen "4220";
6	ENSEMBL114_rn	exon	96766264	96766446	0.0694671864453347	+	.	gene_id "ENSRNOG00000005409"; transcript_id "ENSRNOG00000005409_tx_47"; exon_id "6_96766264_96766446_+"; exonnum "7"; txlen "4100";
6	ENSEMBL114_rn	exon	96766264	96766446	0.0644144905231224	+	.	gene_id "ENSRNOG00000005409"; transcript_id "ENSRNOG00000005409_tx_48"; exon_id "6_96766264_96766446_+"; exonnum "6"; txlen "3956";
6	ENSEMBL114_rn	exon	96766264	96766446	0.0639989617773621	+	.	gene_id "ENSRNOG00000005409"; transcript_id "ENSRNOG00000005409_tx_49"; exon_id "6_96766264_96766446_+"; exonnum "6"; txlen "4169";
6	ENSEMBL114_rn	exon	96766264	96766446	1.83452097922034	+	.	gene_id "ENSRNOG00000005409"; transcript_id "ENSRNOG00000005409_tx_5"; exon_id "6_96766264_96766446_+"; exonnum "7"; txlen "4588";
6	ENSEMBL114_rn	exon	96766264	96766446	0.0639989617773621	+	.	gene_id "ENSRNOG00000005409"; transcript_id "ENSRNOG00000005409_tx_50"; exon_id "6_96766264_96766446_+"; exonnum "6"; txlen "4382";
6	ENSEMBL114_rn	exon	96766264	96766446	0.0589278051351715	+	.	gene_id "ENSRNOG00000005409"; transcript_id "ENSRNOG00000005409_tx_52"; exon_id "6_96766264_96766446_+"; exonnum "7"; txlen "4124";
6	ENSEMBL114_rn	exon	96766264	96766446	0.0589278051351715	+	.	gene_id "ENSRNOG00000005409"; transcript_id "ENSRNOG00000005409_tx_53"; exon_id "6_96766264_96766446_+"; exonnum "7"; txlen "4337";
6	ENSEMBL114_rn	exon	96766264	96766446	0.057181843888078	+	.	gene_id "ENSRNOG00000005409"; transcript_id "ENSRNOG00000005409_tx_54"; exon_id "6_96766264_96766446_+"; exonnum "6"; txlen "4058";
6	ENSEMBL114_rn	exon	96766264	96766446	0.057181843888078	+	.	gene_id "ENSRNOG00000005409"; transcript_id "ENSRNOG00000005409_tx_55"; exon_id "6_96766264_96766446_+"; exonnum "6"; txlen "4271";
6	ENSEMBL114_rn	exon	96766264	96766446	0.0539160328346775	+	.	gene_id "ENSRNOG00000005409"; transcript_id "ENSRNOG00000005409_tx_56"; exon_id "6_96766264_96766446_+"; exonnum "7"; txlen "4470";
6	ENSEMBL114_rn	exon	96766264	96766446	0.0525971241480232	+	.	gene_id "ENSRNOG00000005409"; transcript_id "ENSRNOG00000005409_tx_57"; exon_id "6_96766264_96766446_+"; exonnum "7"; txlen "4257";
6	ENSEMBL114_rn	exon	96766264	96766446	0.0525971241480232	+	.	gene_id "ENSRNOG00000005409"; transcript_id "ENSRNOG00000005409_tx_58"; exon_id "6_96766264_96766446_+"; exonnum "7"; txlen "4383";
6	ENSEMBL114_rn	exon	96766264	96766446	0.0500234866441864	+	.	gene_id "ENSRNOG00000005409"; transcript_id "ENSRNOG00000005409_tx_59"; exon_id "6_96766264_96766446_+"; exonnum "7"; txlen "4094";
6	ENSEMBL114_rn	exon	96766264	96766446	1.18634340354142	+	.	gene_id "ENSRNOG00000005409"; transcript_id "ENSRNOG00000005409_tx_6"; exon_id "6_96766264_96766446_+"; exonnum "7"; txlen "4295";
6	ENSEMBL114_rn	exon	96766264	96766446	0.0470258249342485	+	.	gene_id "ENSRNOG00000005409"; transcript_id "ENSRNOG00000005409_tx_60"; exon_id "6_96766264_96766446_+"; exonnum "6"; txlen "4358";
6	ENSEMBL114_rn	exon	96766264	96766446	0.0442311048580399	+	.	gene_id "ENSRNOG00000005409"; transcript_id "ENSRNOG00000005409_tx_61"; exon_id "6_96766264_96766446_+"; exonnum "6"; txlen "4145";
6	ENSEMBL114_rn	exon	96766264	96766446	0.042935124679826	+	.	gene_id "ENSRNOG00000005409"; transcript_id "ENSRNOG00000005409_tx_62"; exon_id "6_96766264_96766446_+"; exonnum "7"; txlen "4172";
6	ENSEMBL114_rn	exon	96766264	96766446	0.042935124679826	+	.	gene_id "ENSRNOG00000005409"; transcript_id "ENSRNOG00000005409_tx_63"; exon_id "6_96766264_96766446_+"; exonnum "7"; txlen "4385";
6	ENSEMBL114_rn	exon	96766264	96766446	0.0422171262129028	+	.	gene_id "ENSRNOG00000005409"; transcript_id "ENSRNOG00000005409_tx_64"; exon_id "6_96766264_96766446_+"; exonnum "6"; txlen "3926";
6	ENSEMBL114_rn	exon	96766264	96766446	0.0422171262129028	+	.	gene_id "ENSRNOG00000005409"; transcript_id "ENSRNOG00000005409_tx_65"; exon_id "6_96766264_96766446_+"; exonnum "6"; txlen "4139";
6	ENSEMBL114_rn	exon	96766264	96766446	1.1577482870494	+	.	gene_id "ENSRNOG00000005409"; transcript_id "ENSRNOG00000005409_tx_7"; exon_id "6_96766264_96766446_+"; exonnum "8"; txlen "4701";
6	ENSEMBL114_rn	exon	96766264	96766446	1.1577482870494	+	.	gene_id "ENSRNOG00000005409"; transcript_id "ENSRNOG00000005409_tx_8"; exon_id "6_96766264_96766446_+"; exonnum "8"; txlen "4788";
6	ENSEMBL114_rn	exon	96766264	96766446	0.651985838859155	+	.	gene_id "ENSRNOG00000005409"; transcript_id "ENSRNOG00000005409_tx_9"; exon_id "6_96766264_96766446_+"; exonnum "7"; txlen "4382";
6	ensembl	exon	96768231	96768386	0	+	.	gene_id "ENSRNOG00000005409"; gene_version "9"; transcript_id "ENSRNOT00000007339"; transcript_version "9"; exon_number "7"; gene_name "Lrrc9"; gene_source "ensembl"; gene_biotype "protein_coding"; transcript_name "Lrrc9-201"; transcript_source "ensembl"; transcript_biotype "protein_coding"; exon_id "ENSRNOE00000051690"; exon_version "1";
6	ensembl	CDS	96768231	96768386	0	+	0	gene_id "ENSRNOG00000005409"; gene_version "9"; transcript_id "ENSRNOT00000007339"; transcript_version "9"; exon_number "7"; gene_name "Lrrc9"; gene_source "ensembl"; gene_biotype "protein_coding"; transcript_name "Lrrc9-201"; transcript_source "ensembl"; transcript_biotype "protein_coding"; protein_id "ENSRNOP00000007339"; protein_version "7";
6	ensembl	exon	96768231	96768386	0	+	.	gene_id "ENSRNOG00000005409"; gene_version "9"; transcript_id "ENSRNOT00000138925"; transcript_version "1"; exon_number "7"; gene_name "Lrrc9"; gene_source "ensembl"; gene_biotype "protein_coding"; transcript_name "Lrrc9-202"; transcript_source "ensembl"; transcript_biotype "protein_coding"; exon_id "ENSRNOE00000051690"; exon_version "1"; tag "Ensembl_canonical";
6	ensembl	CDS	96768231	96768386	0	+	0	gene_id "ENSRNOG00000005409"; gene_version "9"; transcript_id "ENSRNOT00000138925"; transcript_version "1"; exon_number "7"; gene_name "Lrrc9"; gene_source "ensembl"; gene_biotype "protein_coding"; transcript_name "Lrrc9-202"; transcript_source "ensembl"; transcript_biotype "protein_coding"; protein_id "ENSRNOP00000108393"; protein_version "1"; tag "Ensembl_canonical";
6	ENSEMBL114_rn	exon	96768231	96768386	9.05695128261728	+	.	gene_id "ENSRNOG00000005409"; transcript_id "ENSRNOG00000005409_tx_1"; exon_id "6_96768231_96768386_+"; exonnum "8"; txlen "4596";
6	ENSEMBL114_rn	exon	96768231	96768386	0.539957426732352	+	.	gene_id "ENSRNOG00000005409"; transcript_id "ENSRNOG00000005409_tx_10"; exon_id "6_96768231_96768386_+"; exonnum "8"; txlen "4169";
6	ENSEMBL114_rn	exon	96768231	96768386	0.463832862865487	+	.	gene_id "ENSRNOG00000005409"; transcript_id "ENSRNOG00000005409_tx_11"; exon_id "6_96768231_96768386_+"; exonnum "8"; txlen "4595";
6	ENSEMBL114_rn	exon	96768231	96768386	0.455371843241975	+	.	gene_id "ENSRNOG00000005409"; transcript_id "ENSRNOG00000005409_tx_12"; exon_id "6_96768231_96768386_+"; exonnum "8"; txlen "4711";
6	ENSEMBL114_rn	exon	96768231	96768386	0.455371843241975	+	.	gene_id "ENSRNOG00000005409"; transcript_id "ENSRNOG00000005409_tx_13"; exon_id "6_96768231_96768386_+"; exonnum "8"; txlen "4616";
6	ENSEMBL114_rn	exon	96768231	96768386	0.455371843241975	+	.	gene_id "ENSRNOG00000005409"; transcript_id "ENSRNOG00000005409_tx_14"; exon_id "6_96768231_96768386_+"; exonnum "8"; txlen "4798";
6	ENSEMBL114_rn	exon	96768231	96768386	0.455371843241975	+	.	gene_id "ENSRNOG00000005409"; transcript_id "ENSRNOG00000005409_tx_15"; exon_id "6_96768231_96768386_+"; exonnum "8"; txlen "4703";
6	ENSEMBL114_rn	exon	96768231	96768386	0.455371843241975	+	.	gene_id "ENSRNOG00000005409"; transcript_id "ENSRNOG00000005409_tx_16"; exon_id "6_96768231_96768386_+"; exonnum "9"; txlen "4816";
6	ENSEMBL114_rn	exon	96768231	96768386	0.455371843241975	+	.	gene_id "ENSRNOG00000005409"; transcript_id "ENSRNOG00000005409_tx_17"; exon_id "6_96768231_96768386_+"; exonnum "9"; txlen "4903";
6	ENSEMBL114_rn	exon	96768231	96768386	0.347001412642692	+	.	gene_id "ENSRNOG00000005409"; transcript_id "ENSRNOG00000005409_tx_18"; exon_id "6_96768231_96768386_+"; exonnum "8"; txlen "4382";
6	ENSEMBL114_rn	exon	96768231	96768386	0.321329254612382	+	.	gene_id "ENSRNOG00000005409"; transcript_id "ENSRNOG00000005409_tx_19"; exon_id "6_96768231_96768386_+"; exonnum "8"; txlen "4469";
6	ENSEMBL114_rn	exon	96768231	96768386	6.31866516249457	+	.	gene_id "ENSRNOG00000005409"; transcript_id "ENSRNOG00000005409_tx_2"; exon_id "6_96768231_96768386_+"; exonnum "8"; txlen "4501";
6	ENSEMBL114_rn	exon	96768231	96768386	0.291974341933407	+	.	gene_id "ENSRNOG00000005409"; transcript_id "ENSRNOG00000005409_tx_20"; exon_id "6_96768231_96768386_+"; exonnum "8"; txlen "4256";
6	ENSEMBL114_rn	exon	96768231	96768386	0.25841564671896	+	.	gene_id "ENSRNOG00000005409"; transcript_id "ENSRNOG00000005409_tx_21"; exon_id "6_96768231_96768386_+"; exonnum "8"; txlen "4376";
6	ENSEMBL114_rn	exon	96768231	96768386	0.208492099015868	+	.	gene_id "ENSRNOG00000005409"; transcript_id "ENSRNOG00000005409_tx_24"; exon_id "6_96768231_96768386_+"; exonnum "8"; txlen "4163";
6	ENSEMBL114_rn	exon	96768231	96768386	0.192109595299174	+	.	gene_id "ENSRNOG00000005409"; transcript_id "ENSRNOG00000005409_tx_25"; exon_id "6_96768231_96768386_+"; exonnum "8"; txlen "4250";
6	ENSEMBL114_rn	exon	96768231	96768386	0.163279020357548	+	.	gene_id "ENSRNOG00000005409"; transcript_id "ENSRNOG00000005409_tx_26"; exon_id "6_96768231_96768386_+"; exonnum "8"; txlen "4037";
6	ENSEMBL114_rn	exon	96768231	96768386	0.146768351056867	+	.	gene_id "ENSRNOG00000005409"; transcript_id "ENSRNOG00000005409_tx_28"; exon_id "6_96768231_96768386_+"; exonnum "7"; txlen "4214";
6	ENSEMBL114_rn	exon	96768231	96768386	0.146768351056867	+	.	gene_id "ENSRNOG00000005409"; transcript_id "ENSRNOG00000005409_tx_29"; exon_id "6_96768231_96768386_+"; exonnum "7"; txlen "4427";
6	ENSEMBL114_rn	exon	96768231	96768386	3.88056771757178	+	.	gene_id "ENSRNOG00000005409"; transcript_id "ENSRNOG00000005409_tx_3"; exon_id "6_96768231_96768386_+"; exonnum "8"; txlen "4508";
6	ENSEMBL114_rn	exon	96768231	96768386	0.126069057381547	+	.	gene_id "ENSRNOG00000005409"; transcript_id "ENSRNOG00000005409_tx_31"; exon_id "6_96768231_96768386_+"; exonnum "7"; txlen "4088";
6	ENSEMBL114_rn	exon	96768231	96768386	0.126069057381547	+	.	gene_id "ENSRNOG00000005409"; transcript_id "ENSRNOG00000005409_tx_32"; exon_id "6_96768231_96768386_+"; exonnum "7"; txlen "4301";
6	ENSEMBL114_rn	exon	96768231	96768386	0.110993886238564	+	.	gene_id "ENSRNOG00000005409"; transcript_id "ENSRNOG00000005409_tx_33"; exon_id "6_96768231_96768386_+"; exonnum "7"; txlen "4301";
6	ENSEMBL114_rn	exon	96768231	96768386	0.110993886238564	+	.	gene_id "ENSRNOG00000005409"; transcript_id "ENSRNOG00000005409_tx_34"; exon_id "6_96768231_96768386_+"; exonnum "7"; txlen "4514";
6	ENSEMBL114_rn	exon	96768231	96768386	0.110993886238564	+	.	gene_id "ENSRNOG00000005409"; transcript_id "ENSRNOG00000005409_tx_35"; exon_id "6_96768231_96768386_+"; exonnum "7"; txlen "4388";
6	ENSEMBL114_rn	exon	96768231	96768386	0.0889721141553023	+	.	gene_id "ENSRNOG00000005409"; transcript_id "ENSRNOG00000005409_tx_38"; exon_id "6_96768231_96768386_+"; exonnum "7"; txlen "4082";
6	ENSEMBL114_rn	exon	96768231	96768386	0.0889721141553023	+	.	gene_id "ENSRNOG00000005409"; transcript_id "ENSRNOG00000005409_tx_39"; exon_id "6_96768231_96768386_+"; exonnum "7"; txlen "4295";
6	ENSEMBL114_rn	exon	96768231	96768386	1.86873469802084	+	.	gene_id "ENSRNOG00000005409"; transcript_id "ENSRNOG00000005409_tx_4"; exon_id "6_96768231_96768386_+"; exonnum "8"; txlen "4683";
6	ENSEMBL114_rn	exon	96768231	96768386	0.085775885947564	+	.	gene_id "ENSRNOG00000005409"; transcript_id "ENSRNOG00000005409_tx_40"; exon_id "6_96768231_96768386_+"; exonnum "7"; txlen "4175";
6	ENSEMBL114_rn	exon	96768231	96768386	0.0844971828546962	+	.	gene_id "ENSRNOG00000005409"; transcript_id "ENSRNOG00000005409_tx_41"; exon_id "6_96768231_96768386_+"; exonnum "7"; txlen "4169";
6	ENSEMBL114_rn	exon	96768231	96768386	0.079437788792949	+	.	gene_id "ENSRNOG00000005409"; transcript_id "ENSRNOG00000005409_tx_42"; exon_id "6_96768231_96768386_+"; exonnum "8"; txlen "4250";
6	ENSEMBL114_rn	exon	96768231	96768386	0.079437788792949	+	.	gene_id "ENSRNOG00000005409"; transcript_id "ENSRNOG00000005409_tx_43"; exon_id "6_96768231_96768386_+"; exonnum "8"; txlen "4463";
6	ENSEMBL114_rn	exon	96768231	96768386	0.0644144905231224	+	.	gene_id "ENSRNOG00000005409"; transcript_id "ENSRNOG00000005409_tx_48"; exon_id "6_96768231_96768386_+"; exonnum "7"; txlen "3956";
6	ENSEMBL114_rn	exon	96768231	96768386	0.0639989617773621	+	.	gene_id "ENSRNOG00000005409"; transcript_id "ENSRNOG00000005409_tx_49"; exon_id "6_96768231_96768386_+"; exonnum "7"; txlen "4169";
6	ENSEMBL114_rn	exon	96768231	96768386	1.83452097922034	+	.	gene_id "ENSRNOG00000005409"; transcript_id "ENSRNOG00000005409_tx_5"; exon_id "6_96768231_96768386_+"; exonnum "8"; txlen "4588";
6	ENSEMBL114_rn	exon	96768231	96768386	0.0639989617773621	+	.	gene_id "ENSRNOG00000005409"; transcript_id "ENSRNOG00000005409_tx_50"; exon_id "6_96768231_96768386_+"; exonnum "7"; txlen "4382";
6	ENSEMBL114_rn	exon	96768231	96768386	0.0589278051351715	+	.	gene_id "ENSRNOG00000005409"; transcript_id "ENSRNOG00000005409_tx_52"; exon_id "6_96768231_96768386_+"; exonnum "8"; txlen "4124";
6	ENSEMBL114_rn	exon	96768231	96768386	0.0589278051351715	+	.	gene_id "ENSRNOG00000005409"; transcript_id "ENSRNOG00000005409_tx_53"; exon_id "6_96768231_96768386_+"; exonnum "8"; txlen "4337";
6	ENSEMBL114_rn	exon	96768231	96768386	0.0539160328346775	+	.	gene_id "ENSRNOG00000005409"; transcript_id "ENSRNOG00000005409_tx_56"; exon_id "6_96768231_96768386_+"; exonnum "8"; txlen "4470";
6	ENSEMBL114_rn	exon	96768231	96768386	0.0525971241480232	+	.	gene_id "ENSRNOG00000005409"; transcript_id "ENSRNOG00000005409_tx_57"; exon_id "6_96768231_96768386_+"; exonnum "8"; txlen "4257";
6	ENSEMBL114_rn	exon	96768231	96768386	0.0525971241480232	+	.	gene_id "ENSRNOG00000005409"; transcript_id "ENSRNOG00000005409_tx_58"; exon_id "6_96768231_96768386_+"; exonnum "8"; txlen "4383";
6	ENSEMBL114_rn	exon	96768231	96768386	1.18634340354142	+	.	gene_id "ENSRNOG00000005409"; transcript_id "ENSRNOG00000005409_tx_6"; exon_id "6_96768231_96768386_+"; exonnum "8"; txlen "4295";
6	ENSEMBL114_rn	exon	96768231	96768386	0.042935124679826	+	.	gene_id "ENSRNOG00000005409"; transcript_id "ENSRNOG00000005409_tx_62"; exon_id "6_96768231_96768386_+"; exonnum "8"; txlen "4172";
6	ENSEMBL114_rn	exon	96768231	96768386	0.042935124679826	+	.	gene_id "ENSRNOG00000005409"; transcript_id "ENSRNOG00000005409_tx_63"; exon_id "6_96768231_96768386_+"; exonnum "8"; txlen "4385";
6	ENSEMBL114_rn	exon	96768231	96768386	1.1577482870494	+	.	gene_id "ENSRNOG00000005409"; transcript_id "ENSRNOG00000005409_tx_7"; exon_id "6_96768231_96768386_+"; exonnum "9"; txlen "4701";
6	ENSEMBL114_rn	exon	96768231	96768386	1.1577482870494	+	.	gene_id "ENSRNOG00000005409"; transcript_id "ENSRNOG00000005409_tx_8"; exon_id "6_96768231_96768386_+"; exonnum "9"; txlen "4788";
6	ENSEMBL114_rn	exon	96768231	96768386	0.651985838859155	+	.	gene_id "ENSRNOG00000005409"; transcript_id "ENSRNOG00000005409_tx_9"; exon_id "6_96768231_96768386_+"; exonnum "8"; txlen "4382";
6	ensembl	exon	96771431	96771612	0	+	.	gene_id "ENSRNOG00000005409"; gene_version "9"; transcript_id "ENSRNOT00000007339"; transcript_version "9"; exon_number "8"; gene_name "Lrrc9"; gene_source "ensembl"; gene_biotype "protein_coding"; transcript_name "Lrrc9-201"; transcript_source "ensembl"; transcript_biotype "protein_coding"; exon_id "ENSRNOE00000051766"; exon_version "1";
6	ensembl	CDS	96771431	96771612	0	+	0	gene_id "ENSRNOG00000005409"; gene_version "9"; transcript_id "ENSRNOT00000007339"; transcript_version "9"; exon_number "8"; gene_name "Lrrc9"; gene_source "ensembl"; gene_biotype "protein_coding"; transcript_name "Lrrc9-201"; transcript_source "ensembl"; transcript_biotype "protein_coding"; protein_id "ENSRNOP00000007339"; protein_version "7";
6	ensembl	exon	96771431	96771612	0	+	.	gene_id "ENSRNOG00000005409"; gene_version "9"; transcript_id "ENSRNOT00000138925"; transcript_version "1"; exon_number "8"; gene_name "Lrrc9"; gene_source "ensembl"; gene_biotype "protein_coding"; transcript_name "Lrrc9-202"; transcript_source "ensembl"; transcript_biotype "protein_coding"; exon_id "ENSRNOE00000051766"; exon_version "1"; tag "Ensembl_canonical";
6	ensembl	CDS	96771431	96771612	0	+	0	gene_id "ENSRNOG00000005409"; gene_version "9"; transcript_id "ENSRNOT00000138925"; transcript_version "1"; exon_number "8"; gene_name "Lrrc9"; gene_source "ensembl"; gene_biotype "protein_coding"; transcript_name "Lrrc9-202"; transcript_source "ensembl"; transcript_biotype "protein_coding"; protein_id "ENSRNOP00000108393"; protein_version "1"; tag "Ensembl_canonical";
6	ENSEMBL114_rn	exon	96771431	96771612	9.05695128261728	+	.	gene_id "ENSRNOG00000005409"; transcript_id "ENSRNOG00000005409_tx_1"; exon_id "6_96771431_96771612_+"; exonnum "9"; txlen "4596";
6	ENSEMBL114_rn	exon	96771431	96771612	0.539957426732352	+	.	gene_id "ENSRNOG00000005409"; transcript_id "ENSRNOG00000005409_tx_10"; exon_id "6_96771431_96771612_+"; exonnum "9"; txlen "4169";
6	ENSEMBL114_rn	exon	96771431	96771612	0.463832862865487	+	.	gene_id "ENSRNOG00000005409"; transcript_id "ENSRNOG00000005409_tx_11"; exon_id "6_96771431_96771612_+"; exonnum "9"; txlen "4595";
6	ENSEMBL114_rn	exon	96771431	96771612	0.455371843241975	+	.	gene_id "ENSRNOG00000005409"; transcript_id "ENSRNOG00000005409_tx_12"; exon_id "6_96771431_96771612_+"; exonnum "9"; txlen "4711";
6	ENSEMBL114_rn	exon	96771431	96771612	0.455371843241975	+	.	gene_id "ENSRNOG00000005409"; transcript_id "ENSRNOG00000005409_tx_13"; exon_id "6_96771431_96771612_+"; exonnum "9"; txlen "4616";
6	ENSEMBL114_rn	exon	96771431	96771612	0.455371843241975	+	.	gene_id "ENSRNOG00000005409"; transcript_id "ENSRNOG00000005409_tx_14"; exon_id "6_96771431_96771612_+"; exonnum "9"; txlen "4798";
6	ENSEMBL114_rn	exon	96771431	96771612	0.455371843241975	+	.	gene_id "ENSRNOG00000005409"; transcript_id "ENSRNOG00000005409_tx_15"; exon_id "6_96771431_96771612_+"; exonnum "9"; txlen "4703";
6	ENSEMBL114_rn	exon	96771431	96771612	0.455371843241975	+	.	gene_id "ENSRNOG00000005409"; transcript_id "ENSRNOG00000005409_tx_16"; exon_id "6_96771431_96771612_+"; exonnum "10"; txlen "4816";
6	ENSEMBL114_rn	exon	96771431	96771612	0.455371843241975	+	.	gene_id "ENSRNOG00000005409"; transcript_id "ENSRNOG00000005409_tx_17"; exon_id "6_96771431_96771612_+"; exonnum "10"; txlen "4903";
6	ENSEMBL114_rn	exon	96771431	96771612	0.347001412642692	+	.	gene_id "ENSRNOG00000005409"; transcript_id "ENSRNOG00000005409_tx_18"; exon_id "6_96771431_96771612_+"; exonnum "9"; txlen "4382";
6	ENSEMBL114_rn	exon	96771431	96771612	0.321329254612382	+	.	gene_id "ENSRNOG00000005409"; transcript_id "ENSRNOG00000005409_tx_19"; exon_id "6_96771431_96771612_+"; exonnum "9"; txlen "4469";
6	ENSEMBL114_rn	exon	96771431	96771612	6.31866516249457	+	.	gene_id "ENSRNOG00000005409"; transcript_id "ENSRNOG00000005409_tx_2"; exon_id "6_96771431_96771612_+"; exonnum "9"; txlen "4501";
6	ENSEMBL114_rn	exon	96771431	96771612	0.291974341933407	+	.	gene_id "ENSRNOG00000005409"; transcript_id "ENSRNOG00000005409_tx_20"; exon_id "6_96771431_96771612_+"; exonnum "9"; txlen "4256";
6	ENSEMBL114_rn	exon	96771431	96771612	0.25841564671896	+	.	gene_id "ENSRNOG00000005409"; transcript_id "ENSRNOG00000005409_tx_21"; exon_id "6_96771431_96771612_+"; exonnum "9"; txlen "4376";
6	ENSEMBL114_rn	exon	96771431	96771612	0.215211091973176	+	.	gene_id "ENSRNOG00000005409"; transcript_id "ENSRNOG00000005409_tx_22"; exon_id "6_96771431_96771612_+"; exonnum "8"; txlen "4139";
6	ENSEMBL114_rn	exon	96771431	96771612	0.215211091973176	+	.	gene_id "ENSRNOG00000005409"; transcript_id "ENSRNOG00000005409_tx_23"; exon_id "6_96771431_96771612_+"; exonnum "8"; txlen "4352";
6	ENSEMBL114_rn	exon	96771431	96771612	0.208492099015868	+	.	gene_id "ENSRNOG00000005409"; transcript_id "ENSRNOG00000005409_tx_24"; exon_id "6_96771431_96771612_+"; exonnum "9"; txlen "4163";
6	ENSEMBL114_rn	exon	96771431	96771612	0.192109595299174	+	.	gene_id "ENSRNOG00000005409"; transcript_id "ENSRNOG00000005409_tx_25"; exon_id "6_96771431_96771612_+"; exonnum "9"; txlen "4250";
6	ENSEMBL114_rn	exon	96771431	96771612	0.163279020357548	+	.	gene_id "ENSRNOG00000005409"; transcript_id "ENSRNOG00000005409_tx_26"; exon_id "6_96771431_96771612_+"; exonnum "9"; txlen "4037";
6	ENSEMBL114_rn	exon	96771431	96771612	0.150934308755643	+	.	gene_id "ENSRNOG00000005409"; transcript_id "ENSRNOG00000005409_tx_27"; exon_id "6_96771431_96771612_+"; exonnum "8"; txlen "4226";
6	ENSEMBL114_rn	exon	96771431	96771612	0.146768351056867	+	.	gene_id "ENSRNOG00000005409"; transcript_id "ENSRNOG00000005409_tx_28"; exon_id "6_96771431_96771612_+"; exonnum "8"; txlen "4214";
6	ENSEMBL114_rn	exon	96771431	96771612	0.146768351056867	+	.	gene_id "ENSRNOG00000005409"; transcript_id "ENSRNOG00000005409_tx_29"; exon_id "6_96771431_96771612_+"; exonnum "8"; txlen "4427";
6	ENSEMBL114_rn	exon	96771431	96771612	3.88056771757178	+	.	gene_id "ENSRNOG00000005409"; transcript_id "ENSRNOG00000005409_tx_3"; exon_id "6_96771431_96771612_+"; exonnum "9"; txlen "4508";
6	ENSEMBL114_rn	exon	96771431	96771612	0.12743328581444	+	.	gene_id "ENSRNOG00000005409"; transcript_id "ENSRNOG00000005409_tx_30"; exon_id "6_96771431_96771612_+"; exonnum "8"; txlen "4013";
6	ENSEMBL114_rn	exon	96771431	96771612	0.126069057381547	+	.	gene_id "ENSRNOG00000005409"; transcript_id "ENSRNOG00000005409_tx_31"; exon_id "6_96771431_96771612_+"; exonnum "8"; txlen "4088";
6	ENSEMBL114_rn	exon	96771431	96771612	0.126069057381547	+	.	gene_id "ENSRNOG00000005409"; transcript_id "ENSRNOG00000005409_tx_32"; exon_id "6_96771431_96771612_+"; exonnum "8"; txlen "4301";
6	ENSEMBL114_rn	exon	96771431	96771612	0.110993886238564	+	.	gene_id "ENSRNOG00000005409"; transcript_id "ENSRNOG00000005409_tx_33"; exon_id "6_96771431_96771612_+"; exonnum "8"; txlen "4301";
6	ENSEMBL114_rn	exon	96771431	96771612	0.110993886238564	+	.	gene_id "ENSRNOG00000005409"; transcript_id "ENSRNOG00000005409_tx_34"; exon_id "6_96771431_96771612_+"; exonnum "8"; txlen "4514";
6	ENSEMBL114_rn	exon	96771431	96771612	0.110993886238564	+	.	gene_id "ENSRNOG00000005409"; transcript_id "ENSRNOG00000005409_tx_35"; exon_id "6_96771431_96771612_+"; exonnum "8"; txlen "4388";
6	ENSEMBL114_rn	exon	96771431	96771612	0.106576297854133	+	.	gene_id "ENSRNOG00000005409"; transcript_id "ENSRNOG00000005409_tx_36"; exon_id "6_96771431_96771612_+"; exonnum "8"; txlen "4226";
6	ENSEMBL114_rn	exon	96771431	96771612	0.106576297854133	+	.	gene_id "ENSRNOG00000005409"; transcript_id "ENSRNOG00000005409_tx_37"; exon_id "6_96771431_96771612_+"; exonnum "8"; txlen "4439";
6	ENSEMBL114_rn	exon	96771431	96771612	0.0889721141553023	+	.	gene_id "ENSRNOG00000005409"; transcript_id "ENSRNOG00000005409_tx_38"; exon_id "6_96771431_96771612_+"; exonnum "8"; txlen "4082";
6	ENSEMBL114_rn	exon	96771431	96771612	0.0889721141553023	+	.	gene_id "ENSRNOG00000005409"; transcript_id "ENSRNOG00000005409_tx_39"; exon_id "6_96771431_96771612_+"; exonnum "8"; txlen "4295";
6	ENSEMBL114_rn	exon	96771431	96771612	1.86873469802084	+	.	gene_id "ENSRNOG00000005409"; transcript_id "ENSRNOG00000005409_tx_4"; exon_id "6_96771431_96771612_+"; exonnum "9"; txlen "4683";
6	ENSEMBL114_rn	exon	96771431	96771612	0.085775885947564	+	.	gene_id "ENSRNOG00000005409"; transcript_id "ENSRNOG00000005409_tx_40"; exon_id "6_96771431_96771612_+"; exonnum "8"; txlen "4175";
6	ENSEMBL114_rn	exon	96771431	96771612	0.0844971828546962	+	.	gene_id "ENSRNOG00000005409"; transcript_id "ENSRNOG00000005409_tx_41"; exon_id "6_96771431_96771612_+"; exonnum "8"; txlen "4169";
6	ENSEMBL114_rn	exon	96771431	96771612	0.079437788792949	+	.	gene_id "ENSRNOG00000005409"; transcript_id "ENSRNOG00000005409_tx_42"; exon_id "6_96771431_96771612_+"; exonnum "9"; txlen "4250";
6	ENSEMBL114_rn	exon	96771431	96771612	0.079437788792949	+	.	gene_id "ENSRNOG00000005409"; transcript_id "ENSRNOG00000005409_tx_43"; exon_id "6_96771431_96771612_+"; exonnum "9"; txlen "4463";
6	ENSEMBL114_rn	exon	96771431	96771612	0.0789770159998285	+	.	gene_id "ENSRNOG00000005409"; transcript_id "ENSRNOG00000005409_tx_44"; exon_id "6_96771431_96771612_+"; exonnum "8"; txlen "4313";
6	ENSEMBL114_rn	exon	96771431	96771612	0.0778344630191712	+	.	gene_id "ENSRNOG00000005409"; transcript_id "ENSRNOG00000005409_tx_45"; exon_id "6_96771431_96771612_+"; exonnum "8"; txlen "4007";
6	ENSEMBL114_rn	exon	96771431	96771612	0.0778344630191712	+	.	gene_id "ENSRNOG00000005409"; transcript_id "ENSRNOG00000005409_tx_46"; exon_id "6_96771431_96771612_+"; exonnum "8"; txlen "4220";
6	ENSEMBL114_rn	exon	96771431	96771612	0.0694671864453347	+	.	gene_id "ENSRNOG00000005409"; transcript_id "ENSRNOG00000005409_tx_47"; exon_id "6_96771431_96771612_+"; exonnum "8"; txlen "4100";
6	ENSEMBL114_rn	exon	96771431	96771612	0.0644144905231224	+	.	gene_id "ENSRNOG00000005409"; transcript_id "ENSRNOG00000005409_tx_48"; exon_id "6_96771431_96771612_+"; exonnum "8"; txlen "3956";
6	ENSEMBL114_rn	exon	96771431	96771612	0.0639989617773621	+	.	gene_id "ENSRNOG00000005409"; transcript_id "ENSRNOG00000005409_tx_49"; exon_id "6_96771431_96771612_+"; exonnum "8"; txlen "4169";
6	ENSEMBL114_rn	exon	96771431	96771612	1.83452097922034	+	.	gene_id "ENSRNOG00000005409"; transcript_id "ENSRNOG00000005409_tx_5"; exon_id "6_96771431_96771612_+"; exonnum "9"; txlen "4588";
6	ENSEMBL114_rn	exon	96771431	96771612	0.0639989617773621	+	.	gene_id "ENSRNOG00000005409"; transcript_id "ENSRNOG00000005409_tx_50"; exon_id "6_96771431_96771612_+"; exonnum "8"; txlen "4382";
6	ENSEMBL114_rn	exon	96771431	96771612	0.0589278051351715	+	.	gene_id "ENSRNOG00000005409"; transcript_id "ENSRNOG00000005409_tx_52"; exon_id "6_96771431_96771612_+"; exonnum "9"; txlen "4124";
6	ENSEMBL114_rn	exon	96771431	96771612	0.0589278051351715	+	.	gene_id "ENSRNOG00000005409"; transcript_id "ENSRNOG00000005409_tx_53"; exon_id "6_96771431_96771612_+"; exonnum "9"; txlen "4337";
6	ENSEMBL114_rn	exon	96771431	96771612	0.057181843888078	+	.	gene_id "ENSRNOG00000005409"; transcript_id "ENSRNOG00000005409_tx_54"; exon_id "6_96771431_96771612_+"; exonnum "7"; txlen "4058";
6	ENSEMBL114_rn	exon	96771431	96771612	0.057181843888078	+	.	gene_id "ENSRNOG00000005409"; transcript_id "ENSRNOG00000005409_tx_55"; exon_id "6_96771431_96771612_+"; exonnum "7"; txlen "4271";
6	ENSEMBL114_rn	exon	96771431	96771612	0.0539160328346775	+	.	gene_id "ENSRNOG00000005409"; transcript_id "ENSRNOG00000005409_tx_56"; exon_id "6_96771431_96771612_+"; exonnum "9"; txlen "4470";
6	ENSEMBL114_rn	exon	96771431	96771612	0.0525971241480232	+	.	gene_id "ENSRNOG00000005409"; transcript_id "ENSRNOG00000005409_tx_57"; exon_id "6_96771431_96771612_+"; exonnum "9"; txlen "4257";
6	ENSEMBL114_rn	exon	96771431	96771612	0.0525971241480232	+	.	gene_id "ENSRNOG00000005409"; transcript_id "ENSRNOG00000005409_tx_58"; exon_id "6_96771431_96771612_+"; exonnum "9"; txlen "4383";
6	ENSEMBL114_rn	exon	96771431	96771612	0.0500234866441864	+	.	gene_id "ENSRNOG00000005409"; transcript_id "ENSRNOG00000005409_tx_59"; exon_id "6_96771431_96771612_+"; exonnum "8"; txlen "4094";
6	ENSEMBL114_rn	exon	96771431	96771612	1.18634340354142	+	.	gene_id "ENSRNOG00000005409"; transcript_id "ENSRNOG00000005409_tx_6"; exon_id "6_96771431_96771612_+"; exonnum "9"; txlen "4295";
6	ENSEMBL114_rn	exon	96771431	96771612	0.0470258249342485	+	.	gene_id "ENSRNOG00000005409"; transcript_id "ENSRNOG00000005409_tx_60"; exon_id "6_96771431_96771612_+"; exonnum "7"; txlen "4358";
6	ENSEMBL114_rn	exon	96771431	96771612	0.0442311048580399	+	.	gene_id "ENSRNOG00000005409"; transcript_id "ENSRNOG00000005409_tx_61"; exon_id "6_96771431_96771612_+"; exonnum "7"; txlen "4145";
6	ENSEMBL114_rn	exon	96771431	96771612	0.042935124679826	+	.	gene_id "ENSRNOG00000005409"; transcript_id "ENSRNOG00000005409_tx_62"; exon_id "6_96771431_96771612_+"; exonnum "9"; txlen "4172";
6	ENSEMBL114_rn	exon	96771431	96771612	0.042935124679826	+	.	gene_id "ENSRNOG00000005409"; transcript_id "ENSRNOG00000005409_tx_63"; exon_id "6_96771431_96771612_+"; exonnum "9"; txlen "4385";
6	ENSEMBL114_rn	exon	96771431	96771612	0.0422171262129028	+	.	gene_id "ENSRNOG00000005409"; transcript_id "ENSRNOG00000005409_tx_64"; exon_id "6_96771431_96771612_+"; exonnum "7"; txlen "3926";
6	ENSEMBL114_rn	exon	96771431	96771612	0.0422171262129028	+	.	gene_id "ENSRNOG00000005409"; transcript_id "ENSRNOG00000005409_tx_65"; exon_id "6_96771431_96771612_+"; exonnum "7"; txlen "4139";
6	ENSEMBL114_rn	exon	96771431	96771612	1.1577482870494	+	.	gene_id "ENSRNOG00000005409"; transcript_id "ENSRNOG00000005409_tx_7"; exon_id "6_96771431_96771612_+"; exonnum "10"; txlen "4701";
6	ENSEMBL114_rn	exon	96771431	96771612	1.1577482870494	+	.	gene_id "ENSRNOG00000005409"; transcript_id "ENSRNOG00000005409_tx_8"; exon_id "6_96771431_96771612_+"; exonnum "10"; txlen "4788";
6	ENSEMBL114_rn	exon	96771431	96771612	0.651985838859155	+	.	gene_id "ENSRNOG00000005409"; transcript_id "ENSRNOG00000005409_tx_9"; exon_id "6_96771431_96771612_+"; exonnum "9"; txlen "4382";
6	ensembl	exon	96772492	96772623	0	+	.	gene_id "ENSRNOG00000005409"; gene_version "9"; transcript_id "ENSRNOT00000007339"; transcript_version "9"; exon_number "9"; gene_name "Lrrc9"; gene_source "ensembl"; gene_biotype "protein_coding"; transcript_name "Lrrc9-201"; transcript_source "ensembl"; transcript_biotype "protein_coding"; exon_id "ENSRNOE00000051835"; exon_version "1";
6	ensembl	CDS	96772492	96772623	0	+	1	gene_id "ENSRNOG00000005409"; gene_version "9"; transcript_id "ENSRNOT00000007339"; transcript_version "9"; exon_number "9"; gene_name "Lrrc9"; gene_source "ensembl"; gene_biotype "protein_coding"; transcript_name "Lrrc9-201"; transcript_source "ensembl"; transcript_biotype "protein_coding"; protein_id "ENSRNOP00000007339"; protein_version "7";
6	ensembl	exon	96772492	96772623	0	+	.	gene_id "ENSRNOG00000005409"; gene_version "9"; transcript_id "ENSRNOT00000138925"; transcript_version "1"; exon_number "9"; gene_name "Lrrc9"; gene_source "ensembl"; gene_biotype "protein_coding"; transcript_name "Lrrc9-202"; transcript_source "ensembl"; transcript_biotype "protein_coding"; exon_id "ENSRNOE00000051835"; exon_version "1"; tag "Ensembl_canonical";
6	ensembl	CDS	96772492	96772623	0	+	1	gene_id "ENSRNOG00000005409"; gene_version "9"; transcript_id "ENSRNOT00000138925"; transcript_version "1"; exon_number "9"; gene_name "Lrrc9"; gene_source "ensembl"; gene_biotype "protein_coding"; transcript_name "Lrrc9-202"; transcript_source "ensembl"; transcript_biotype "protein_coding"; protein_id "ENSRNOP00000108393"; protein_version "1"; tag "Ensembl_canonical";
6	ENSEMBL114_rn	exon	96772492	96772623	9.05695128261728	+	.	gene_id "ENSRNOG00000005409"; transcript_id "ENSRNOG00000005409_tx_1"; exon_id "6_96772492_96772623_+"; exonnum "10"; txlen "4596";
6	ENSEMBL114_rn	exon	96772492	96772623	0.539957426732352	+	.	gene_id "ENSRNOG00000005409"; transcript_id "ENSRNOG00000005409_tx_10"; exon_id "6_96772492_96772623_+"; exonnum "10"; txlen "4169";
6	ENSEMBL114_rn	exon	96772492	96772623	0.463832862865487	+	.	gene_id "ENSRNOG00000005409"; transcript_id "ENSRNOG00000005409_tx_11"; exon_id "6_96772492_96772623_+"; exonnum "10"; txlen "4595";
6	ENSEMBL114_rn	exon	96772492	96772623	0.455371843241975	+	.	gene_id "ENSRNOG00000005409"; transcript_id "ENSRNOG00000005409_tx_12"; exon_id "6_96772492_96772623_+"; exonnum "10"; txlen "4711";
6	ENSEMBL114_rn	exon	96772492	96772623	0.455371843241975	+	.	gene_id "ENSRNOG00000005409"; transcript_id "ENSRNOG00000005409_tx_13"; exon_id "6_96772492_96772623_+"; exonnum "10"; txlen "4616";
6	ENSEMBL114_rn	exon	96772492	96772623	0.455371843241975	+	.	gene_id "ENSRNOG00000005409"; transcript_id "ENSRNOG00000005409_tx_14"; exon_id "6_96772492_96772623_+"; exonnum "10"; txlen "4798";
6	ENSEMBL114_rn	exon	96772492	96772623	0.455371843241975	+	.	gene_id "ENSRNOG00000005409"; transcript_id "ENSRNOG00000005409_tx_15"; exon_id "6_96772492_96772623_+"; exonnum "10"; txlen "4703";
6	ENSEMBL114_rn	exon	96772492	96772623	0.455371843241975	+	.	gene_id "ENSRNOG00000005409"; transcript_id "ENSRNOG00000005409_tx_16"; exon_id "6_96772492_96772623_+"; exonnum "11"; txlen "4816";
6	ENSEMBL114_rn	exon	96772492	96772623	0.455371843241975	+	.	gene_id "ENSRNOG00000005409"; transcript_id "ENSRNOG00000005409_tx_17"; exon_id "6_96772492_96772623_+"; exonnum "11"; txlen "4903";
6	ENSEMBL114_rn	exon	96772492	96772623	0.347001412642692	+	.	gene_id "ENSRNOG00000005409"; transcript_id "ENSRNOG00000005409_tx_18"; exon_id "6_96772492_96772623_+"; exonnum "10"; txlen "4382";
6	ENSEMBL114_rn	exon	96772492	96772623	0.321329254612382	+	.	gene_id "ENSRNOG00000005409"; transcript_id "ENSRNOG00000005409_tx_19"; exon_id "6_96772492_96772623_+"; exonnum "10"; txlen "4469";
6	ENSEMBL114_rn	exon	96772492	96772623	6.31866516249457	+	.	gene_id "ENSRNOG00000005409"; transcript_id "ENSRNOG00000005409_tx_2"; exon_id "6_96772492_96772623_+"; exonnum "10"; txlen "4501";
6	ENSEMBL114_rn	exon	96772492	96772623	0.291974341933407	+	.	gene_id "ENSRNOG00000005409"; transcript_id "ENSRNOG00000005409_tx_20"; exon_id "6_96772492_96772623_+"; exonnum "10"; txlen "4256";
6	ENSEMBL114_rn	exon	96772492	96772623	0.215211091973176	+	.	gene_id "ENSRNOG00000005409"; transcript_id "ENSRNOG00000005409_tx_22"; exon_id "6_96772492_96772623_+"; exonnum "9"; txlen "4139";
6	ENSEMBL114_rn	exon	96772492	96772623	0.215211091973176	+	.	gene_id "ENSRNOG00000005409"; transcript_id "ENSRNOG00000005409_tx_23"; exon_id "6_96772492_96772623_+"; exonnum "9"; txlen "4352";
6	ENSEMBL114_rn	exon	96772492	96772623	0.150934308755643	+	.	gene_id "ENSRNOG00000005409"; transcript_id "ENSRNOG00000005409_tx_27"; exon_id "6_96772492_96772623_+"; exonnum "9"; txlen "4226";
6	ENSEMBL114_rn	exon	96772492	96772623	0.146768351056867	+	.	gene_id "ENSRNOG00000005409"; transcript_id "ENSRNOG00000005409_tx_28"; exon_id "6_96772492_96772623_+"; exonnum "9"; txlen "4214";
6	ENSEMBL114_rn	exon	96772492	96772623	0.146768351056867	+	.	gene_id "ENSRNOG00000005409"; transcript_id "ENSRNOG00000005409_tx_29"; exon_id "6_96772492_96772623_+"; exonnum "9"; txlen "4427";
6	ENSEMBL114_rn	exon	96772492	96772623	3.88056771757178	+	.	gene_id "ENSRNOG00000005409"; transcript_id "ENSRNOG00000005409_tx_3"; exon_id "6_96772492_96772623_+"; exonnum "10"; txlen "4508";
6	ENSEMBL114_rn	exon	96772492	96772623	0.12743328581444	+	.	gene_id "ENSRNOG00000005409"; transcript_id "ENSRNOG00000005409_tx_30"; exon_id "6_96772492_96772623_+"; exonnum "9"; txlen "4013";
6	ENSEMBL114_rn	exon	96772492	96772623	0.126069057381547	+	.	gene_id "ENSRNOG00000005409"; transcript_id "ENSRNOG00000005409_tx_31"; exon_id "6_96772492_96772623_+"; exonnum "9"; txlen "4088";
6	ENSEMBL114_rn	exon	96772492	96772623	0.126069057381547	+	.	gene_id "ENSRNOG00000005409"; transcript_id "ENSRNOG00000005409_tx_32"; exon_id "6_96772492_96772623_+"; exonnum "9"; txlen "4301";
6	ENSEMBL114_rn	exon	96772492	96772623	0.110993886238564	+	.	gene_id "ENSRNOG00000005409"; transcript_id "ENSRNOG00000005409_tx_33"; exon_id "6_96772492_96772623_+"; exonnum "9"; txlen "4301";
6	ENSEMBL114_rn	exon	96772492	96772623	0.110993886238564	+	.	gene_id "ENSRNOG00000005409"; transcript_id "ENSRNOG00000005409_tx_34"; exon_id "6_96772492_96772623_+"; exonnum "9"; txlen "4514";
6	ENSEMBL114_rn	exon	96772492	96772623	0.110993886238564	+	.	gene_id "ENSRNOG00000005409"; transcript_id "ENSRNOG00000005409_tx_35"; exon_id "6_96772492_96772623_+"; exonnum "9"; txlen "4388";
6	ENSEMBL114_rn	exon	96772492	96772623	0.106576297854133	+	.	gene_id "ENSRNOG00000005409"; transcript_id "ENSRNOG00000005409_tx_36"; exon_id "6_96772492_96772623_+"; exonnum "9"; txlen "4226";
6	ENSEMBL114_rn	exon	96772492	96772623	0.106576297854133	+	.	gene_id "ENSRNOG00000005409"; transcript_id "ENSRNOG00000005409_tx_37"; exon_id "6_96772492_96772623_+"; exonnum "9"; txlen "4439";
6	ENSEMBL114_rn	exon	96772492	96772623	1.86873469802084	+	.	gene_id "ENSRNOG00000005409"; transcript_id "ENSRNOG00000005409_tx_4"; exon_id "6_96772492_96772623_+"; exonnum "10"; txlen "4683";
6	ENSEMBL114_rn	exon	96772492	96772623	0.085775885947564	+	.	gene_id "ENSRNOG00000005409"; transcript_id "ENSRNOG00000005409_tx_40"; exon_id "6_96772492_96772623_+"; exonnum "9"; txlen "4175";
6	ENSEMBL114_rn	exon	96772492	96772623	0.0789770159998285	+	.	gene_id "ENSRNOG00000005409"; transcript_id "ENSRNOG00000005409_tx_44"; exon_id "6_96772492_96772623_+"; exonnum "9"; txlen "4313";
6	ENSEMBL114_rn	exon	96772492	96772623	0.0694671864453347	+	.	gene_id "ENSRNOG00000005409"; transcript_id "ENSRNOG00000005409_tx_47"; exon_id "6_96772492_96772623_+"; exonnum "9"; txlen "4100";
6	ENSEMBL114_rn	exon	96772492	96772623	1.83452097922034	+	.	gene_id "ENSRNOG00000005409"; transcript_id "ENSRNOG00000005409_tx_5"; exon_id "6_96772492_96772623_+"; exonnum "10"; txlen "4588";
6	ENSEMBL114_rn	exon	96772492	96772623	0.057181843888078	+	.	gene_id "ENSRNOG00000005409"; transcript_id "ENSRNOG00000005409_tx_54"; exon_id "6_96772492_96772623_+"; exonnum "8"; txlen "4058";
6	ENSEMBL114_rn	exon	96772492	96772623	0.057181843888078	+	.	gene_id "ENSRNOG00000005409"; transcript_id "ENSRNOG00000005409_tx_55"; exon_id "6_96772492_96772623_+"; exonnum "8"; txlen "4271";
6	ENSEMBL114_rn	exon	96772492	96772623	0.0539160328346775	+	.	gene_id "ENSRNOG00000005409"; transcript_id "ENSRNOG00000005409_tx_56"; exon_id "6_96772492_96772623_+"; exonnum "10"; txlen "4470";
6	ENSEMBL114_rn	exon	96772492	96772623	0.0525971241480232	+	.	gene_id "ENSRNOG00000005409"; transcript_id "ENSRNOG00000005409_tx_57"; exon_id "6_96772492_96772623_+"; exonnum "10"; txlen "4257";
6	ENSEMBL114_rn	exon	96772492	96772623	0.0525971241480232	+	.	gene_id "ENSRNOG00000005409"; transcript_id "ENSRNOG00000005409_tx_58"; exon_id "6_96772492_96772623_+"; exonnum "10"; txlen "4383";
6	ENSEMBL114_rn	exon	96772492	96772623	1.18634340354142	+	.	gene_id "ENSRNOG00000005409"; transcript_id "ENSRNOG00000005409_tx_6"; exon_id "6_96772492_96772623_+"; exonnum "10"; txlen "4295";
6	ENSEMBL114_rn	exon	96772492	96772623	0.0470258249342485	+	.	gene_id "ENSRNOG00000005409"; transcript_id "ENSRNOG00000005409_tx_60"; exon_id "6_96772492_96772623_+"; exonnum "8"; txlen "4358";
6	ENSEMBL114_rn	exon	96772492	96772623	0.0442311048580399	+	.	gene_id "ENSRNOG00000005409"; transcript_id "ENSRNOG00000005409_tx_61"; exon_id "6_96772492_96772623_+"; exonnum "8"; txlen "4145";
6	ENSEMBL114_rn	exon	96772492	96772623	0.042935124679826	+	.	gene_id "ENSRNOG00000005409"; transcript_id "ENSRNOG00000005409_tx_62"; exon_id "6_96772492_96772623_+"; exonnum "10"; txlen "4172";
6	ENSEMBL114_rn	exon	96772492	96772623	0.042935124679826	+	.	gene_id "ENSRNOG00000005409"; transcript_id "ENSRNOG00000005409_tx_63"; exon_id "6_96772492_96772623_+"; exonnum "10"; txlen "4385";
6	ENSEMBL114_rn	exon	96772492	96772623	1.1577482870494	+	.	gene_id "ENSRNOG00000005409"; transcript_id "ENSRNOG00000005409_tx_7"; exon_id "6_96772492_96772623_+"; exonnum "11"; txlen "4701";
6	ENSEMBL114_rn	exon	96772492	96772623	1.1577482870494	+	.	gene_id "ENSRNOG00000005409"; transcript_id "ENSRNOG00000005409_tx_8"; exon_id "6_96772492_96772623_+"; exonnum "11"; txlen "4788";
6	ENSEMBL114_rn	exon	96772492	96772623	0.651985838859155	+	.	gene_id "ENSRNOG00000005409"; transcript_id "ENSRNOG00000005409_tx_9"; exon_id "6_96772492_96772623_+"; exonnum "10"; txlen "4382";
6	ensembl	exon	96774898	96775074	0	+	.	gene_id "ENSRNOG00000005409"; gene_version "9"; transcript_id "ENSRNOT00000007339"; transcript_version "9"; exon_number "10"; gene_name "Lrrc9"; gene_source "ensembl"; gene_biotype "protein_coding"; transcript_name "Lrrc9-201"; transcript_source "ensembl"; transcript_biotype "protein_coding"; exon_id "ENSRNOE00000051866"; exon_version "1";
6	ensembl	CDS	96774898	96775074	0	+	1	gene_id "ENSRNOG00000005409"; gene_version "9"; transcript_id "ENSRNOT00000007339"; transcript_version "9"; exon_number "10"; gene_name "Lrrc9"; gene_source "ensembl"; gene_biotype "protein_coding"; transcript_name "Lrrc9-201"; transcript_source "ensembl"; transcript_biotype "protein_coding"; protein_id "ENSRNOP00000007339"; protein_version "7";
6	ensembl	exon	96774898	96775074	0	+	.	gene_id "ENSRNOG00000005409"; gene_version "9"; transcript_id "ENSRNOT00000138925"; transcript_version "1"; exon_number "10"; gene_name "Lrrc9"; gene_source "ensembl"; gene_biotype "protein_coding"; transcript_name "Lrrc9-202"; transcript_source "ensembl"; transcript_biotype "protein_coding"; exon_id "ENSRNOE00000051866"; exon_version "1"; tag "Ensembl_canonical";
6	ensembl	CDS	96774898	96775074	0	+	1	gene_id "ENSRNOG00000005409"; gene_version "9"; transcript_id "ENSRNOT00000138925"; transcript_version "1"; exon_number "10"; gene_name "Lrrc9"; gene_source "ensembl"; gene_biotype "protein_coding"; transcript_name "Lrrc9-202"; transcript_source "ensembl"; transcript_biotype "protein_coding"; protein_id "ENSRNOP00000108393"; protein_version "1"; tag "Ensembl_canonical";
6	ENSEMBL114_rn	exon	96774898	96775074	9.05695128261728	+	.	gene_id "ENSRNOG00000005409"; transcript_id "ENSRNOG00000005409_tx_1"; exon_id "6_96774898_96775074_+"; exonnum "11"; txlen "4596";
6	ENSEMBL114_rn	exon	96774898	96775074	0.539957426732352	+	.	gene_id "ENSRNOG00000005409"; transcript_id "ENSRNOG00000005409_tx_10"; exon_id "6_96774898_96775074_+"; exonnum "11"; txlen "4169";
6	ENSEMBL114_rn	exon	96774898	96775074	0.463832862865487	+	.	gene_id "ENSRNOG00000005409"; transcript_id "ENSRNOG00000005409_tx_11"; exon_id "6_96774898_96775074_+"; exonnum "11"; txlen "4595";
6	ENSEMBL114_rn	exon	96774898	96775074	0.455371843241975	+	.	gene_id "ENSRNOG00000005409"; transcript_id "ENSRNOG00000005409_tx_12"; exon_id "6_96774898_96775074_+"; exonnum "11"; txlen "4711";
6	ENSEMBL114_rn	exon	96774898	96775074	0.455371843241975	+	.	gene_id "ENSRNOG00000005409"; transcript_id "ENSRNOG00000005409_tx_13"; exon_id "6_96774898_96775074_+"; exonnum "11"; txlen "4616";
6	ENSEMBL114_rn	exon	96774898	96775074	0.455371843241975	+	.	gene_id "ENSRNOG00000005409"; transcript_id "ENSRNOG00000005409_tx_14"; exon_id "6_96774898_96775074_+"; exonnum "11"; txlen "4798";
6	ENSEMBL114_rn	exon	96774898	96775074	0.455371843241975	+	.	gene_id "ENSRNOG00000005409"; transcript_id "ENSRNOG00000005409_tx_15"; exon_id "6_96774898_96775074_+"; exonnum "11"; txlen "4703";
6	ENSEMBL114_rn	exon	96774898	96775074	0.455371843241975	+	.	gene_id "ENSRNOG00000005409"; transcript_id "ENSRNOG00000005409_tx_16"; exon_id "6_96774898_96775074_+"; exonnum "12"; txlen "4816";
6	ENSEMBL114_rn	exon	96774898	96775074	0.455371843241975	+	.	gene_id "ENSRNOG00000005409"; transcript_id "ENSRNOG00000005409_tx_17"; exon_id "6_96774898_96775074_+"; exonnum "12"; txlen "4903";
6	ENSEMBL114_rn	exon	96774898	96775074	0.347001412642692	+	.	gene_id "ENSRNOG00000005409"; transcript_id "ENSRNOG00000005409_tx_18"; exon_id "6_96774898_96775074_+"; exonnum "11"; txlen "4382";
6	ENSEMBL114_rn	exon	96774898	96775074	0.321329254612382	+	.	gene_id "ENSRNOG00000005409"; transcript_id "ENSRNOG00000005409_tx_19"; exon_id "6_96774898_96775074_+"; exonnum "11"; txlen "4469";
6	ENSEMBL114_rn	exon	96774898	96775074	6.31866516249457	+	.	gene_id "ENSRNOG00000005409"; transcript_id "ENSRNOG00000005409_tx_2"; exon_id "6_96774898_96775074_+"; exonnum "11"; txlen "4501";
6	ENSEMBL114_rn	exon	96774898	96775074	0.291974341933407	+	.	gene_id "ENSRNOG00000005409"; transcript_id "ENSRNOG00000005409_tx_20"; exon_id "6_96774898_96775074_+"; exonnum "11"; txlen "4256";
6	ENSEMBL114_rn	exon	96774898	96775074	0.25841564671896	+	.	gene_id "ENSRNOG00000005409"; transcript_id "ENSRNOG00000005409_tx_21"; exon_id "6_96774898_96775074_+"; exonnum "10"; txlen "4376";
6	ENSEMBL114_rn	exon	96774898	96775074	0.215211091973176	+	.	gene_id "ENSRNOG00000005409"; transcript_id "ENSRNOG00000005409_tx_22"; exon_id "6_96774898_96775074_+"; exonnum "10"; txlen "4139";
6	ENSEMBL114_rn	exon	96774898	96775074	0.215211091973176	+	.	gene_id "ENSRNOG00000005409"; transcript_id "ENSRNOG00000005409_tx_23"; exon_id "6_96774898_96775074_+"; exonnum "10"; txlen "4352";
6	ENSEMBL114_rn	exon	96774898	96775074	0.208492099015868	+	.	gene_id "ENSRNOG00000005409"; transcript_id "ENSRNOG00000005409_tx_24"; exon_id "6_96774898_96775074_+"; exonnum "10"; txlen "4163";
6	ENSEMBL114_rn	exon	96774898	96775074	0.192109595299174	+	.	gene_id "ENSRNOG00000005409"; transcript_id "ENSRNOG00000005409_tx_25"; exon_id "6_96774898_96775074_+"; exonnum "10"; txlen "4250";
6	ENSEMBL114_rn	exon	96774898	96775074	0.163279020357548	+	.	gene_id "ENSRNOG00000005409"; transcript_id "ENSRNOG00000005409_tx_26"; exon_id "6_96774898_96775074_+"; exonnum "10"; txlen "4037";
6	ENSEMBL114_rn	exon	96774898	96775074	0.150934308755643	+	.	gene_id "ENSRNOG00000005409"; transcript_id "ENSRNOG00000005409_tx_27"; exon_id "6_96774898_96775074_+"; exonnum "10"; txlen "4226";
6	ENSEMBL114_rn	exon	96774898	96775074	0.146768351056867	+	.	gene_id "ENSRNOG00000005409"; transcript_id "ENSRNOG00000005409_tx_28"; exon_id "6_96774898_96775074_+"; exonnum "10"; txlen "4214";
6	ENSEMBL114_rn	exon	96774898	96775074	0.146768351056867	+	.	gene_id "ENSRNOG00000005409"; transcript_id "ENSRNOG00000005409_tx_29"; exon_id "6_96774898_96775074_+"; exonnum "10"; txlen "4427";
6	ENSEMBL114_rn	exon	96774898	96775074	3.88056771757178	+	.	gene_id "ENSRNOG00000005409"; transcript_id "ENSRNOG00000005409_tx_3"; exon_id "6_96774898_96775074_+"; exonnum "11"; txlen "4508";
6	ENSEMBL114_rn	exon	96774898	96775074	0.12743328581444	+	.	gene_id "ENSRNOG00000005409"; transcript_id "ENSRNOG00000005409_tx_30"; exon_id "6_96774898_96775074_+"; exonnum "10"; txlen "4013";
6	ENSEMBL114_rn	exon	96774898	96775074	0.126069057381547	+	.	gene_id "ENSRNOG00000005409"; transcript_id "ENSRNOG00000005409_tx_31"; exon_id "6_96774898_96775074_+"; exonnum "10"; txlen "4088";
6	ENSEMBL114_rn	exon	96774898	96775074	0.126069057381547	+	.	gene_id "ENSRNOG00000005409"; transcript_id "ENSRNOG00000005409_tx_32"; exon_id "6_96774898_96775074_+"; exonnum "10"; txlen "4301";
6	ENSEMBL114_rn	exon	96774898	96775074	0.110993886238564	+	.	gene_id "ENSRNOG00000005409"; transcript_id "ENSRNOG00000005409_tx_33"; exon_id "6_96774898_96775074_+"; exonnum "10"; txlen "4301";
6	ENSEMBL114_rn	exon	96774898	96775074	0.110993886238564	+	.	gene_id "ENSRNOG00000005409"; transcript_id "ENSRNOG00000005409_tx_34"; exon_id "6_96774898_96775074_+"; exonnum "10"; txlen "4514";
6	ENSEMBL114_rn	exon	96774898	96775074	0.110993886238564	+	.	gene_id "ENSRNOG00000005409"; transcript_id "ENSRNOG00000005409_tx_35"; exon_id "6_96774898_96775074_+"; exonnum "10"; txlen "4388";
6	ENSEMBL114_rn	exon	96774898	96775074	0.106576297854133	+	.	gene_id "ENSRNOG00000005409"; transcript_id "ENSRNOG00000005409_tx_36"; exon_id "6_96774898_96775074_+"; exonnum "10"; txlen "4226";
6	ENSEMBL114_rn	exon	96774898	96775074	0.106576297854133	+	.	gene_id "ENSRNOG00000005409"; transcript_id "ENSRNOG00000005409_tx_37"; exon_id "6_96774898_96775074_+"; exonnum "10"; txlen "4439";
6	ENSEMBL114_rn	exon	96774898	96775074	0.0889721141553023	+	.	gene_id "ENSRNOG00000005409"; transcript_id "ENSRNOG00000005409_tx_38"; exon_id "6_96774898_96775074_+"; exonnum "9"; txlen "4082";
6	ENSEMBL114_rn	exon	96774898	96775074	0.0889721141553023	+	.	gene_id "ENSRNOG00000005409"; transcript_id "ENSRNOG00000005409_tx_39"; exon_id "6_96774898_96775074_+"; exonnum "9"; txlen "4295";
6	ENSEMBL114_rn	exon	96774898	96775074	1.86873469802084	+	.	gene_id "ENSRNOG00000005409"; transcript_id "ENSRNOG00000005409_tx_4"; exon_id "6_96774898_96775074_+"; exonnum "11"; txlen "4683";
6	ENSEMBL114_rn	exon	96774898	96775074	0.085775885947564	+	.	gene_id "ENSRNOG00000005409"; transcript_id "ENSRNOG00000005409_tx_40"; exon_id "6_96774898_96775074_+"; exonnum "10"; txlen "4175";
6	ENSEMBL114_rn	exon	96774898	96775074	0.0844971828546962	+	.	gene_id "ENSRNOG00000005409"; transcript_id "ENSRNOG00000005409_tx_41"; exon_id "6_96774898_96775074_+"; exonnum "9"; txlen "4169";
6	ENSEMBL114_rn	exon	96774898	96775074	0.079437788792949	+	.	gene_id "ENSRNOG00000005409"; transcript_id "ENSRNOG00000005409_tx_42"; exon_id "6_96774898_96775074_+"; exonnum "10"; txlen "4250";
6	ENSEMBL114_rn	exon	96774898	96775074	0.079437788792949	+	.	gene_id "ENSRNOG00000005409"; transcript_id "ENSRNOG00000005409_tx_43"; exon_id "6_96774898_96775074_+"; exonnum "10"; txlen "4463";
6	ENSEMBL114_rn	exon	96774898	96775074	0.0789770159998285	+	.	gene_id "ENSRNOG00000005409"; transcript_id "ENSRNOG00000005409_tx_44"; exon_id "6_96774898_96775074_+"; exonnum "10"; txlen "4313";
6	ENSEMBL114_rn	exon	96774898	96775074	0.0778344630191712	+	.	gene_id "ENSRNOG00000005409"; transcript_id "ENSRNOG00000005409_tx_45"; exon_id "6_96774898_96775074_+"; exonnum "9"; txlen "4007";
6	ENSEMBL114_rn	exon	96774898	96775074	0.0778344630191712	+	.	gene_id "ENSRNOG00000005409"; transcript_id "ENSRNOG00000005409_tx_46"; exon_id "6_96774898_96775074_+"; exonnum "9"; txlen "4220";
6	ENSEMBL114_rn	exon	96774898	96775074	0.0694671864453347	+	.	gene_id "ENSRNOG00000005409"; transcript_id "ENSRNOG00000005409_tx_47"; exon_id "6_96774898_96775074_+"; exonnum "10"; txlen "4100";
6	ENSEMBL114_rn	exon	96774898	96775074	0.0644144905231224	+	.	gene_id "ENSRNOG00000005409"; transcript_id "ENSRNOG00000005409_tx_48"; exon_id "6_96774898_96775074_+"; exonnum "9"; txlen "3956";
6	ENSEMBL114_rn	exon	96774898	96775074	0.0639989617773621	+	.	gene_id "ENSRNOG00000005409"; transcript_id "ENSRNOG00000005409_tx_49"; exon_id "6_96774898_96775074_+"; exonnum "9"; txlen "4169";
6	ENSEMBL114_rn	exon	96774898	96775074	1.83452097922034	+	.	gene_id "ENSRNOG00000005409"; transcript_id "ENSRNOG00000005409_tx_5"; exon_id "6_96774898_96775074_+"; exonnum "11"; txlen "4588";
6	ENSEMBL114_rn	exon	96774898	96775074	0.0639989617773621	+	.	gene_id "ENSRNOG00000005409"; transcript_id "ENSRNOG00000005409_tx_50"; exon_id "6_96774898_96775074_+"; exonnum "9"; txlen "4382";
6	ENSEMBL114_rn	exon	96774898	96775074	0.0589278051351715	+	.	gene_id "ENSRNOG00000005409"; transcript_id "ENSRNOG00000005409_tx_52"; exon_id "6_96774898_96775074_+"; exonnum "10"; txlen "4124";
6	ENSEMBL114_rn	exon	96774898	96775074	0.0589278051351715	+	.	gene_id "ENSRNOG00000005409"; transcript_id "ENSRNOG00000005409_tx_53"; exon_id "6_96774898_96775074_+"; exonnum "10"; txlen "4337";
6	ENSEMBL114_rn	exon	96774898	96775074	0.057181843888078	+	.	gene_id "ENSRNOG00000005409"; transcript_id "ENSRNOG00000005409_tx_54"; exon_id "6_96774898_96775074_+"; exonnum "9"; txlen "4058";
6	ENSEMBL114_rn	exon	96774898	96775074	0.057181843888078	+	.	gene_id "ENSRNOG00000005409"; transcript_id "ENSRNOG00000005409_tx_55"; exon_id "6_96774898_96775074_+"; exonnum "9"; txlen "4271";
6	ENSEMBL114_rn	exon	96774898	96775074	0.0539160328346775	+	.	gene_id "ENSRNOG00000005409"; transcript_id "ENSRNOG00000005409_tx_56"; exon_id "6_96774898_96775074_+"; exonnum "11"; txlen "4470";
6	ENSEMBL114_rn	exon	96774898	96775074	0.0525971241480232	+	.	gene_id "ENSRNOG00000005409"; transcript_id "ENSRNOG00000005409_tx_57"; exon_id "6_96774898_96775074_+"; exonnum "11"; txlen "4257";
6	ENSEMBL114_rn	exon	96774898	96775074	0.0525971241480232	+	.	gene_id "ENSRNOG00000005409"; transcript_id "ENSRNOG00000005409_tx_58"; exon_id "6_96774898_96775074_+"; exonnum "11"; txlen "4383";
6	ENSEMBL114_rn	exon	96774898	96775074	0.0500234866441864	+	.	gene_id "ENSRNOG00000005409"; transcript_id "ENSRNOG00000005409_tx_59"; exon_id "6_96774898_96775074_+"; exonnum "9"; txlen "4094";
6	ENSEMBL114_rn	exon	96774898	96775074	1.18634340354142	+	.	gene_id "ENSRNOG00000005409"; transcript_id "ENSRNOG00000005409_tx_6"; exon_id "6_96774898_96775074_+"; exonnum "11"; txlen "4295";
6	ENSEMBL114_rn	exon	96774898	96775074	0.0470258249342485	+	.	gene_id "ENSRNOG00000005409"; transcript_id "ENSRNOG00000005409_tx_60"; exon_id "6_96774898_96775074_+"; exonnum "9"; txlen "4358";
6	ENSEMBL114_rn	exon	96774898	96775074	0.0442311048580399	+	.	gene_id "ENSRNOG00000005409"; transcript_id "ENSRNOG00000005409_tx_61"; exon_id "6_96774898_96775074_+"; exonnum "9"; txlen "4145";
6	ENSEMBL114_rn	exon	96774898	96775074	0.042935124679826	+	.	gene_id "ENSRNOG00000005409"; transcript_id "ENSRNOG00000005409_tx_62"; exon_id "6_96774898_96775074_+"; exonnum "11"; txlen "4172";
6	ENSEMBL114_rn	exon	96774898	96775074	0.042935124679826	+	.	gene_id "ENSRNOG00000005409"; transcript_id "ENSRNOG00000005409_tx_63"; exon_id "6_96774898_96775074_+"; exonnum "11"; txlen "4385";
6	ENSEMBL114_rn	exon	96774898	96775074	0.0422171262129028	+	.	gene_id "ENSRNOG00000005409"; transcript_id "ENSRNOG00000005409_tx_64"; exon_id "6_96774898_96775074_+"; exonnum "8"; txlen "3926";
6	ENSEMBL114_rn	exon	96774898	96775074	0.0422171262129028	+	.	gene_id "ENSRNOG00000005409"; transcript_id "ENSRNOG00000005409_tx_65"; exon_id "6_96774898_96775074_+"; exonnum "8"; txlen "4139";
6	ENSEMBL114_rn	exon	96774898	96775074	1.1577482870494	+	.	gene_id "ENSRNOG00000005409"; transcript_id "ENSRNOG00000005409_tx_7"; exon_id "6_96774898_96775074_+"; exonnum "12"; txlen "4701";
6	ENSEMBL114_rn	exon	96774898	96775074	1.1577482870494	+	.	gene_id "ENSRNOG00000005409"; transcript_id "ENSRNOG00000005409_tx_8"; exon_id "6_96774898_96775074_+"; exonnum "12"; txlen "4788";
6	ENSEMBL114_rn	exon	96774898	96775074	0.651985838859155	+	.	gene_id "ENSRNOG00000005409"; transcript_id "ENSRNOG00000005409_tx_9"; exon_id "6_96774898_96775074_+"; exonnum "11"; txlen "4382";
6	ensembl	exon	96775403	96775520	0	+	.	gene_id "ENSRNOG00000005409"; gene_version "9"; transcript_id "ENSRNOT00000007339"; transcript_version "9"; exon_number "11"; gene_name "Lrrc9"; gene_source "ensembl"; gene_biotype "protein_coding"; transcript_name "Lrrc9-201"; transcript_source "ensembl"; transcript_biotype "protein_coding"; exon_id "ENSRNOE00000051902"; exon_version "3";
6	ensembl	CDS	96775403	96775520	0	+	1	gene_id "ENSRNOG00000005409"; gene_version "9"; transcript_id "ENSRNOT00000007339"; transcript_version "9"; exon_number "11"; gene_name "Lrrc9"; gene_source "ensembl"; gene_biotype "protein_coding"; transcript_name "Lrrc9-201"; transcript_source "ensembl"; transcript_biotype "protein_coding"; protein_id "ENSRNOP00000007339"; protein_version "7";
6	ensembl	exon	96775403	96775520	0	+	.	gene_id "ENSRNOG00000005409"; gene_version "9"; transcript_id "ENSRNOT00000138925"; transcript_version "1"; exon_number "11"; gene_name "Lrrc9"; gene_source "ensembl"; gene_biotype "protein_coding"; transcript_name "Lrrc9-202"; transcript_source "ensembl"; transcript_biotype "protein_coding"; exon_id "ENSRNOE00000051902"; exon_version "3"; tag "Ensembl_canonical";
6	ensembl	CDS	96775403	96775520	0	+	1	gene_id "ENSRNOG00000005409"; gene_version "9"; transcript_id "ENSRNOT00000138925"; transcript_version "1"; exon_number "11"; gene_name "Lrrc9"; gene_source "ensembl"; gene_biotype "protein_coding"; transcript_name "Lrrc9-202"; transcript_source "ensembl"; transcript_biotype "protein_coding"; protein_id "ENSRNOP00000108393"; protein_version "1"; tag "Ensembl_canonical";
6	ENSEMBL114_rn	exon	96775403	96775520	9.05695128261728	+	.	gene_id "ENSRNOG00000005409"; transcript_id "ENSRNOG00000005409_tx_1"; exon_id "6_96775403_96775520_+"; exonnum "12"; txlen "4596";
6	ENSEMBL114_rn	exon	96775403	96775520	0.539957426732352	+	.	gene_id "ENSRNOG00000005409"; transcript_id "ENSRNOG00000005409_tx_10"; exon_id "6_96775403_96775520_+"; exonnum "12"; txlen "4169";
6	ENSEMBL114_rn	exon	96775403	96775520	0.463832862865487	+	.	gene_id "ENSRNOG00000005409"; transcript_id "ENSRNOG00000005409_tx_11"; exon_id "6_96775403_96775520_+"; exonnum "12"; txlen "4595";
6	ENSEMBL114_rn	exon	96775403	96775520	0.455371843241975	+	.	gene_id "ENSRNOG00000005409"; transcript_id "ENSRNOG00000005409_tx_12"; exon_id "6_96775403_96775520_+"; exonnum "12"; txlen "4711";
6	ENSEMBL114_rn	exon	96775403	96775520	0.455371843241975	+	.	gene_id "ENSRNOG00000005409"; transcript_id "ENSRNOG00000005409_tx_13"; exon_id "6_96775403_96775520_+"; exonnum "12"; txlen "4616";
6	ENSEMBL114_rn	exon	96775403	96775520	0.455371843241975	+	.	gene_id "ENSRNOG00000005409"; transcript_id "ENSRNOG00000005409_tx_14"; exon_id "6_96775403_96775520_+"; exonnum "12"; txlen "4798";
6	ENSEMBL114_rn	exon	96775403	96775520	0.455371843241975	+	.	gene_id "ENSRNOG00000005409"; transcript_id "ENSRNOG00000005409_tx_15"; exon_id "6_96775403_96775520_+"; exonnum "12"; txlen "4703";
6	ENSEMBL114_rn	exon	96775403	96775520	0.455371843241975	+	.	gene_id "ENSRNOG00000005409"; transcript_id "ENSRNOG00000005409_tx_16"; exon_id "6_96775403_96775520_+"; exonnum "13"; txlen "4816";
6	ENSEMBL114_rn	exon	96775403	96775520	0.455371843241975	+	.	gene_id "ENSRNOG00000005409"; transcript_id "ENSRNOG00000005409_tx_17"; exon_id "6_96775403_96775520_+"; exonnum "13"; txlen "4903";
6	ENSEMBL114_rn	exon	96775403	96775520	0.347001412642692	+	.	gene_id "ENSRNOG00000005409"; transcript_id "ENSRNOG00000005409_tx_18"; exon_id "6_96775403_96775520_+"; exonnum "12"; txlen "4382";
6	ENSEMBL114_rn	exon	96775403	96775520	0.321329254612382	+	.	gene_id "ENSRNOG00000005409"; transcript_id "ENSRNOG00000005409_tx_19"; exon_id "6_96775403_96775520_+"; exonnum "12"; txlen "4469";
6	ENSEMBL114_rn	exon	96775403	96775520	6.31866516249457	+	.	gene_id "ENSRNOG00000005409"; transcript_id "ENSRNOG00000005409_tx_2"; exon_id "6_96775403_96775520_+"; exonnum "12"; txlen "4501";
6	ENSEMBL114_rn	exon	96775403	96775520	0.291974341933407	+	.	gene_id "ENSRNOG00000005409"; transcript_id "ENSRNOG00000005409_tx_20"; exon_id "6_96775403_96775520_+"; exonnum "12"; txlen "4256";
6	ENSEMBL114_rn	exon	96775403	96775520	0.25841564671896	+	.	gene_id "ENSRNOG00000005409"; transcript_id "ENSRNOG00000005409_tx_21"; exon_id "6_96775403_96775520_+"; exonnum "11"; txlen "4376";
6	ENSEMBL114_rn	exon	96775403	96775520	0.215211091973176	+	.	gene_id "ENSRNOG00000005409"; transcript_id "ENSRNOG00000005409_tx_22"; exon_id "6_96775403_96775520_+"; exonnum "11"; txlen "4139";
6	ENSEMBL114_rn	exon	96775403	96775520	0.215211091973176	+	.	gene_id "ENSRNOG00000005409"; transcript_id "ENSRNOG00000005409_tx_23"; exon_id "6_96775403_96775520_+"; exonnum "11"; txlen "4352";
6	ENSEMBL114_rn	exon	96775403	96775520	0.208492099015868	+	.	gene_id "ENSRNOG00000005409"; transcript_id "ENSRNOG00000005409_tx_24"; exon_id "6_96775403_96775520_+"; exonnum "11"; txlen "4163";
6	ENSEMBL114_rn	exon	96775403	96775520	0.192109595299174	+	.	gene_id "ENSRNOG00000005409"; transcript_id "ENSRNOG00000005409_tx_25"; exon_id "6_96775403_96775520_+"; exonnum "11"; txlen "4250";
6	ENSEMBL114_rn	exon	96775403	96775520	0.163279020357548	+	.	gene_id "ENSRNOG00000005409"; transcript_id "ENSRNOG00000005409_tx_26"; exon_id "6_96775403_96775520_+"; exonnum "11"; txlen "4037";
6	ENSEMBL114_rn	exon	96775403	96775520	0.150934308755643	+	.	gene_id "ENSRNOG00000005409"; transcript_id "ENSRNOG00000005409_tx_27"; exon_id "6_96775403_96775520_+"; exonnum "11"; txlen "4226";
6	ENSEMBL114_rn	exon	96775403	96775520	0.146768351056867	+	.	gene_id "ENSRNOG00000005409"; transcript_id "ENSRNOG00000005409_tx_28"; exon_id "6_96775403_96775520_+"; exonnum "11"; txlen "4214";
6	ENSEMBL114_rn	exon	96775403	96775520	0.146768351056867	+	.	gene_id "ENSRNOG00000005409"; transcript_id "ENSRNOG00000005409_tx_29"; exon_id "6_96775403_96775520_+"; exonnum "11"; txlen "4427";
6	ENSEMBL114_rn	exon	96775403	96775520	3.88056771757178	+	.	gene_id "ENSRNOG00000005409"; transcript_id "ENSRNOG00000005409_tx_3"; exon_id "6_96775403_96775520_+"; exonnum "12"; txlen "4508";
6	ENSEMBL114_rn	exon	96775403	96775520	0.12743328581444	+	.	gene_id "ENSRNOG00000005409"; transcript_id "ENSRNOG00000005409_tx_30"; exon_id "6_96775403_96775520_+"; exonnum "11"; txlen "4013";
6	ENSEMBL114_rn	exon	96775403	96775520	0.126069057381547	+	.	gene_id "ENSRNOG00000005409"; transcript_id "ENSRNOG00000005409_tx_31"; exon_id "6_96775403_96775520_+"; exonnum "11"; txlen "4088";
6	ENSEMBL114_rn	exon	96775403	96775520	0.126069057381547	+	.	gene_id "ENSRNOG00000005409"; transcript_id "ENSRNOG00000005409_tx_32"; exon_id "6_96775403_96775520_+"; exonnum "11"; txlen "4301";
6	ENSEMBL114_rn	exon	96775403	96775520	0.110993886238564	+	.	gene_id "ENSRNOG00000005409"; transcript_id "ENSRNOG00000005409_tx_33"; exon_id "6_96775403_96775520_+"; exonnum "11"; txlen "4301";
6	ENSEMBL114_rn	exon	96775403	96775520	0.110993886238564	+	.	gene_id "ENSRNOG00000005409"; transcript_id "ENSRNOG00000005409_tx_34"; exon_id "6_96775403_96775520_+"; exonnum "11"; txlen "4514";
6	ENSEMBL114_rn	exon	96775403	96775520	0.110993886238564	+	.	gene_id "ENSRNOG00000005409"; transcript_id "ENSRNOG00000005409_tx_35"; exon_id "6_96775403_96775520_+"; exonnum "11"; txlen "4388";
6	ENSEMBL114_rn	exon	96775403	96775520	0.106576297854133	+	.	gene_id "ENSRNOG00000005409"; transcript_id "ENSRNOG00000005409_tx_36"; exon_id "6_96775403_96775520_+"; exonnum "11"; txlen "4226";
6	ENSEMBL114_rn	exon	96775403	96775520	0.106576297854133	+	.	gene_id "ENSRNOG00000005409"; transcript_id "ENSRNOG00000005409_tx_37"; exon_id "6_96775403_96775520_+"; exonnum "11"; txlen "4439";
6	ENSEMBL114_rn	exon	96775403	96775520	0.0889721141553023	+	.	gene_id "ENSRNOG00000005409"; transcript_id "ENSRNOG00000005409_tx_38"; exon_id "6_96775403_96775520_+"; exonnum "10"; txlen "4082";
6	ENSEMBL114_rn	exon	96775403	96775520	0.0889721141553023	+	.	gene_id "ENSRNOG00000005409"; transcript_id "ENSRNOG00000005409_tx_39"; exon_id "6_96775403_96775520_+"; exonnum "10"; txlen "4295";
6	ENSEMBL114_rn	exon	96775403	96775520	1.86873469802084	+	.	gene_id "ENSRNOG00000005409"; transcript_id "ENSRNOG00000005409_tx_4"; exon_id "6_96775403_96775520_+"; exonnum "12"; txlen "4683";
6	ENSEMBL114_rn	exon	96775403	96775520	0.085775885947564	+	.	gene_id "ENSRNOG00000005409"; transcript_id "ENSRNOG00000005409_tx_40"; exon_id "6_96775403_96775520_+"; exonnum "11"; txlen "4175";
6	ENSEMBL114_rn	exon	96775403	96775520	0.0844971828546962	+	.	gene_id "ENSRNOG00000005409"; transcript_id "ENSRNOG00000005409_tx_41"; exon_id "6_96775403_96775520_+"; exonnum "10"; txlen "4169";
6	ENSEMBL114_rn	exon	96775403	96775520	0.079437788792949	+	.	gene_id "ENSRNOG00000005409"; transcript_id "ENSRNOG00000005409_tx_42"; exon_id "6_96775403_96775520_+"; exonnum "11"; txlen "4250";
6	ENSEMBL114_rn	exon	96775403	96775520	0.079437788792949	+	.	gene_id "ENSRNOG00000005409"; transcript_id "ENSRNOG00000005409_tx_43"; exon_id "6_96775403_96775520_+"; exonnum "11"; txlen "4463";
6	ENSEMBL114_rn	exon	96775403	96775520	0.0789770159998285	+	.	gene_id "ENSRNOG00000005409"; transcript_id "ENSRNOG00000005409_tx_44"; exon_id "6_96775403_96775520_+"; exonnum "11"; txlen "4313";
6	ENSEMBL114_rn	exon	96775403	96775520	0.0778344630191712	+	.	gene_id "ENSRNOG00000005409"; transcript_id "ENSRNOG00000005409_tx_45"; exon_id "6_96775403_96775520_+"; exonnum "10"; txlen "4007";
6	ENSEMBL114_rn	exon	96775403	96775520	0.0778344630191712	+	.	gene_id "ENSRNOG00000005409"; transcript_id "ENSRNOG00000005409_tx_46"; exon_id "6_96775403_96775520_+"; exonnum "10"; txlen "4220";
6	ENSEMBL114_rn	exon	96775403	96775520	0.0694671864453347	+	.	gene_id "ENSRNOG00000005409"; transcript_id "ENSRNOG00000005409_tx_47"; exon_id "6_96775403_96775520_+"; exonnum "11"; txlen "4100";
6	ENSEMBL114_rn	exon	96775403	96775520	0.0644144905231224	+	.	gene_id "ENSRNOG00000005409"; transcript_id "ENSRNOG00000005409_tx_48"; exon_id "6_96775403_96775520_+"; exonnum "10"; txlen "3956";
6	ENSEMBL114_rn	exon	96775403	96775520	0.0639989617773621	+	.	gene_id "ENSRNOG00000005409"; transcript_id "ENSRNOG00000005409_tx_49"; exon_id "6_96775403_96775520_+"; exonnum "10"; txlen "4169";
6	ENSEMBL114_rn	exon	96775403	96775520	1.83452097922034	+	.	gene_id "ENSRNOG00000005409"; transcript_id "ENSRNOG00000005409_tx_5"; exon_id "6_96775403_96775520_+"; exonnum "12"; txlen "4588";
6	ENSEMBL114_rn	exon	96775403	96775520	0.0639989617773621	+	.	gene_id "ENSRNOG00000005409"; transcript_id "ENSRNOG00000005409_tx_50"; exon_id "6_96775403_96775520_+"; exonnum "10"; txlen "4382";
6	ENSEMBL114_rn	exon	96775403	96775520	0.0589278051351715	+	.	gene_id "ENSRNOG00000005409"; transcript_id "ENSRNOG00000005409_tx_52"; exon_id "6_96775403_96775520_+"; exonnum "11"; txlen "4124";
6	ENSEMBL114_rn	exon	96775403	96775520	0.0589278051351715	+	.	gene_id "ENSRNOG00000005409"; transcript_id "ENSRNOG00000005409_tx_53"; exon_id "6_96775403_96775520_+"; exonnum "11"; txlen "4337";
6	ENSEMBL114_rn	exon	96775403	96775520	0.057181843888078	+	.	gene_id "ENSRNOG00000005409"; transcript_id "ENSRNOG00000005409_tx_54"; exon_id "6_96775403_96775520_+"; exonnum "10"; txlen "4058";
6	ENSEMBL114_rn	exon	96775403	96775520	0.057181843888078	+	.	gene_id "ENSRNOG00000005409"; transcript_id "ENSRNOG00000005409_tx_55"; exon_id "6_96775403_96775520_+"; exonnum "10"; txlen "4271";
6	ENSEMBL114_rn	exon	96775403	96775520	0.0539160328346775	+	.	gene_id "ENSRNOG00000005409"; transcript_id "ENSRNOG00000005409_tx_56"; exon_id "6_96775403_96775520_+"; exonnum "12"; txlen "4470";
6	ENSEMBL114_rn	exon	96775403	96775520	0.0525971241480232	+	.	gene_id "ENSRNOG00000005409"; transcript_id "ENSRNOG00000005409_tx_57"; exon_id "6_96775403_96775520_+"; exonnum "12"; txlen "4257";
6	ENSEMBL114_rn	exon	96775403	96775520	0.0525971241480232	+	.	gene_id "ENSRNOG00000005409"; transcript_id "ENSRNOG00000005409_tx_58"; exon_id "6_96775403_96775520_+"; exonnum "12"; txlen "4383";
6	ENSEMBL114_rn	exon	96775403	96775520	0.0500234866441864	+	.	gene_id "ENSRNOG00000005409"; transcript_id "ENSRNOG00000005409_tx_59"; exon_id "6_96775403_96775520_+"; exonnum "10"; txlen "4094";
6	ENSEMBL114_rn	exon	96775403	96775520	1.18634340354142	+	.	gene_id "ENSRNOG00000005409"; transcript_id "ENSRNOG00000005409_tx_6"; exon_id "6_96775403_96775520_+"; exonnum "12"; txlen "4295";
6	ENSEMBL114_rn	exon	96775403	96775520	0.0470258249342485	+	.	gene_id "ENSRNOG00000005409"; transcript_id "ENSRNOG00000005409_tx_60"; exon_id "6_96775403_96775520_+"; exonnum "10"; txlen "4358";
6	ENSEMBL114_rn	exon	96775403	96775520	0.0442311048580399	+	.	gene_id "ENSRNOG00000005409"; transcript_id "ENSRNOG00000005409_tx_61"; exon_id "6_96775403_96775520_+"; exonnum "10"; txlen "4145";
6	ENSEMBL114_rn	exon	96775403	96775520	0.042935124679826	+	.	gene_id "ENSRNOG00000005409"; transcript_id "ENSRNOG00000005409_tx_62"; exon_id "6_96775403_96775520_+"; exonnum "12"; txlen "4172";
6	ENSEMBL114_rn	exon	96775403	96775520	0.042935124679826	+	.	gene_id "ENSRNOG00000005409"; transcript_id "ENSRNOG00000005409_tx_63"; exon_id "6_96775403_96775520_+"; exonnum "12"; txlen "4385";
6	ENSEMBL114_rn	exon	96775403	96775520	0.0422171262129028	+	.	gene_id "ENSRNOG00000005409"; transcript_id "ENSRNOG00000005409_tx_64"; exon_id "6_96775403_96775520_+"; exonnum "9"; txlen "3926";
6	ENSEMBL114_rn	exon	96775403	96775520	0.0422171262129028	+	.	gene_id "ENSRNOG00000005409"; transcript_id "ENSRNOG00000005409_tx_65"; exon_id "6_96775403_96775520_+"; exonnum "9"; txlen "4139";
6	ENSEMBL114_rn	exon	96775403	96775520	1.1577482870494	+	.	gene_id "ENSRNOG00000005409"; transcript_id "ENSRNOG00000005409_tx_7"; exon_id "6_96775403_96775520_+"; exonnum "13"; txlen "4701";
6	ENSEMBL114_rn	exon	96775403	96775520	1.1577482870494	+	.	gene_id "ENSRNOG00000005409"; transcript_id "ENSRNOG00000005409_tx_8"; exon_id "6_96775403_96775520_+"; exonnum "13"; txlen "4788";
6	ENSEMBL114_rn	exon	96775403	96775520	0.651985838859155	+	.	gene_id "ENSRNOG00000005409"; transcript_id "ENSRNOG00000005409_tx_9"; exon_id "6_96775403_96775520_+"; exonnum "12"; txlen "4382";
6	ensembl	exon	96776519	96776651	0	+	.	gene_id "ENSRNOG00000005409"; gene_version "9"; transcript_id "ENSRNOT00000007339"; transcript_version "9"; exon_number "12"; gene_name "Lrrc9"; gene_source "ensembl"; gene_biotype "protein_coding"; transcript_name "Lrrc9-201"; transcript_source "ensembl"; transcript_biotype "protein_coding"; exon_id "ENSRNOE00000051936"; exon_version "1";
6	ensembl	CDS	96776519	96776651	0	+	0	gene_id "ENSRNOG00000005409"; gene_version "9"; transcript_id "ENSRNOT00000007339"; transcript_version "9"; exon_number "12"; gene_name "Lrrc9"; gene_source "ensembl"; gene_biotype "protein_coding"; transcript_name "Lrrc9-201"; transcript_source "ensembl"; transcript_biotype "protein_coding"; protein_id "ENSRNOP00000007339"; protein_version "7";
6	ensembl	exon	96776519	96776651	0	+	.	gene_id "ENSRNOG00000005409"; gene_version "9"; transcript_id "ENSRNOT00000138925"; transcript_version "1"; exon_number "12"; gene_name "Lrrc9"; gene_source "ensembl"; gene_biotype "protein_coding"; transcript_name "Lrrc9-202"; transcript_source "ensembl"; transcript_biotype "protein_coding"; exon_id "ENSRNOE00000051936"; exon_version "1"; tag "Ensembl_canonical";
6	ensembl	CDS	96776519	96776651	0	+	0	gene_id "ENSRNOG00000005409"; gene_version "9"; transcript_id "ENSRNOT00000138925"; transcript_version "1"; exon_number "12"; gene_name "Lrrc9"; gene_source "ensembl"; gene_biotype "protein_coding"; transcript_name "Lrrc9-202"; transcript_source "ensembl"; transcript_biotype "protein_coding"; protein_id "ENSRNOP00000108393"; protein_version "1"; tag "Ensembl_canonical";
6	ENSEMBL114_rn	exon	96776519	96776651	9.05695128261728	+	.	gene_id "ENSRNOG00000005409"; transcript_id "ENSRNOG00000005409_tx_1"; exon_id "6_96776519_96776651_+"; exonnum "13"; txlen "4596";
6	ENSEMBL114_rn	exon	96776519	96776651	0.539957426732352	+	.	gene_id "ENSRNOG00000005409"; transcript_id "ENSRNOG00000005409_tx_10"; exon_id "6_96776519_96776651_+"; exonnum "13"; txlen "4169";
6	ENSEMBL114_rn	exon	96776519	96776651	0.463832862865487	+	.	gene_id "ENSRNOG00000005409"; transcript_id "ENSRNOG00000005409_tx_11"; exon_id "6_96776519_96776651_+"; exonnum "13"; txlen "4595";
6	ENSEMBL114_rn	exon	96776519	96776651	0.455371843241975	+	.	gene_id "ENSRNOG00000005409"; transcript_id "ENSRNOG00000005409_tx_12"; exon_id "6_96776519_96776651_+"; exonnum "13"; txlen "4711";
6	ENSEMBL114_rn	exon	96776519	96776651	0.455371843241975	+	.	gene_id "ENSRNOG00000005409"; transcript_id "ENSRNOG00000005409_tx_13"; exon_id "6_96776519_96776651_+"; exonnum "13"; txlen "4616";
6	ENSEMBL114_rn	exon	96776519	96776651	0.455371843241975	+	.	gene_id "ENSRNOG00000005409"; transcript_id "ENSRNOG00000005409_tx_14"; exon_id "6_96776519_96776651_+"; exonnum "13"; txlen "4798";
6	ENSEMBL114_rn	exon	96776519	96776651	0.455371843241975	+	.	gene_id "ENSRNOG00000005409"; transcript_id "ENSRNOG00000005409_tx_15"; exon_id "6_96776519_96776651_+"; exonnum "13"; txlen "4703";
6	ENSEMBL114_rn	exon	96776519	96776651	0.455371843241975	+	.	gene_id "ENSRNOG00000005409"; transcript_id "ENSRNOG00000005409_tx_16"; exon_id "6_96776519_96776651_+"; exonnum "14"; txlen "4816";
6	ENSEMBL114_rn	exon	96776519	96776651	0.455371843241975	+	.	gene_id "ENSRNOG00000005409"; transcript_id "ENSRNOG00000005409_tx_17"; exon_id "6_96776519_96776651_+"; exonnum "14"; txlen "4903";
6	ENSEMBL114_rn	exon	96776519	96776651	0.347001412642692	+	.	gene_id "ENSRNOG00000005409"; transcript_id "ENSRNOG00000005409_tx_18"; exon_id "6_96776519_96776651_+"; exonnum "13"; txlen "4382";
6	ENSEMBL114_rn	exon	96776519	96776651	0.321329254612382	+	.	gene_id "ENSRNOG00000005409"; transcript_id "ENSRNOG00000005409_tx_19"; exon_id "6_96776519_96776651_+"; exonnum "13"; txlen "4469";
6	ENSEMBL114_rn	exon	96776519	96776651	6.31866516249457	+	.	gene_id "ENSRNOG00000005409"; transcript_id "ENSRNOG00000005409_tx_2"; exon_id "6_96776519_96776651_+"; exonnum "13"; txlen "4501";
6	ENSEMBL114_rn	exon	96776519	96776651	0.291974341933407	+	.	gene_id "ENSRNOG00000005409"; transcript_id "ENSRNOG00000005409_tx_20"; exon_id "6_96776519_96776651_+"; exonnum "13"; txlen "4256";
6	ENSEMBL114_rn	exon	96776519	96776651	0.25841564671896	+	.	gene_id "ENSRNOG00000005409"; transcript_id "ENSRNOG00000005409_tx_21"; exon_id "6_96776519_96776651_+"; exonnum "12"; txlen "4376";
6	ENSEMBL114_rn	exon	96776519	96776651	0.215211091973176	+	.	gene_id "ENSRNOG00000005409"; transcript_id "ENSRNOG00000005409_tx_22"; exon_id "6_96776519_96776651_+"; exonnum "12"; txlen "4139";
6	ENSEMBL114_rn	exon	96776519	96776651	0.215211091973176	+	.	gene_id "ENSRNOG00000005409"; transcript_id "ENSRNOG00000005409_tx_23"; exon_id "6_96776519_96776651_+"; exonnum "12"; txlen "4352";
6	ENSEMBL114_rn	exon	96776519	96776651	0.208492099015868	+	.	gene_id "ENSRNOG00000005409"; transcript_id "ENSRNOG00000005409_tx_24"; exon_id "6_96776519_96776651_+"; exonnum "12"; txlen "4163";
6	ENSEMBL114_rn	exon	96776519	96776651	0.192109595299174	+	.	gene_id "ENSRNOG00000005409"; transcript_id "ENSRNOG00000005409_tx_25"; exon_id "6_96776519_96776651_+"; exonnum "12"; txlen "4250";
6	ENSEMBL114_rn	exon	96776519	96776651	0.163279020357548	+	.	gene_id "ENSRNOG00000005409"; transcript_id "ENSRNOG00000005409_tx_26"; exon_id "6_96776519_96776651_+"; exonnum "12"; txlen "4037";
6	ENSEMBL114_rn	exon	96776519	96776651	0.150934308755643	+	.	gene_id "ENSRNOG00000005409"; transcript_id "ENSRNOG00000005409_tx_27"; exon_id "6_96776519_96776651_+"; exonnum "12"; txlen "4226";
6	ENSEMBL114_rn	exon	96776519	96776651	0.146768351056867	+	.	gene_id "ENSRNOG00000005409"; transcript_id "ENSRNOG00000005409_tx_28"; exon_id "6_96776519_96776651_+"; exonnum "12"; txlen "4214";
6	ENSEMBL114_rn	exon	96776519	96776651	0.146768351056867	+	.	gene_id "ENSRNOG00000005409"; transcript_id "ENSRNOG00000005409_tx_29"; exon_id "6_96776519_96776651_+"; exonnum "12"; txlen "4427";
6	ENSEMBL114_rn	exon	96776519	96776651	3.88056771757178	+	.	gene_id "ENSRNOG00000005409"; transcript_id "ENSRNOG00000005409_tx_3"; exon_id "6_96776519_96776651_+"; exonnum "13"; txlen "4508";
6	ENSEMBL114_rn	exon	96776519	96776651	0.12743328581444	+	.	gene_id "ENSRNOG00000005409"; transcript_id "ENSRNOG00000005409_tx_30"; exon_id "6_96776519_96776651_+"; exonnum "12"; txlen "4013";
6	ENSEMBL114_rn	exon	96776519	96776651	0.126069057381547	+	.	gene_id "ENSRNOG00000005409"; transcript_id "ENSRNOG00000005409_tx_31"; exon_id "6_96776519_96776651_+"; exonnum "12"; txlen "4088";
6	ENSEMBL114_rn	exon	96776519	96776651	0.126069057381547	+	.	gene_id "ENSRNOG00000005409"; transcript_id "ENSRNOG00000005409_tx_32"; exon_id "6_96776519_96776651_+"; exonnum "12"; txlen "4301";
6	ENSEMBL114_rn	exon	96776519	96776651	0.110993886238564	+	.	gene_id "ENSRNOG00000005409"; transcript_id "ENSRNOG00000005409_tx_33"; exon_id "6_96776519_96776651_+"; exonnum "12"; txlen "4301";
6	ENSEMBL114_rn	exon	96776519	96776651	0.110993886238564	+	.	gene_id "ENSRNOG00000005409"; transcript_id "ENSRNOG00000005409_tx_34"; exon_id "6_96776519_96776651_+"; exonnum "12"; txlen "4514";
6	ENSEMBL114_rn	exon	96776519	96776651	0.110993886238564	+	.	gene_id "ENSRNOG00000005409"; transcript_id "ENSRNOG00000005409_tx_35"; exon_id "6_96776519_96776651_+"; exonnum "12"; txlen "4388";
6	ENSEMBL114_rn	exon	96776519	96776651	0.106576297854133	+	.	gene_id "ENSRNOG00000005409"; transcript_id "ENSRNOG00000005409_tx_36"; exon_id "6_96776519_96776651_+"; exonnum "12"; txlen "4226";
6	ENSEMBL114_rn	exon	96776519	96776651	0.106576297854133	+	.	gene_id "ENSRNOG00000005409"; transcript_id "ENSRNOG00000005409_tx_37"; exon_id "6_96776519_96776651_+"; exonnum "12"; txlen "4439";
6	ENSEMBL114_rn	exon	96776519	96776651	0.0889721141553023	+	.	gene_id "ENSRNOG00000005409"; transcript_id "ENSRNOG00000005409_tx_38"; exon_id "6_96776519_96776651_+"; exonnum "11"; txlen "4082";
6	ENSEMBL114_rn	exon	96776519	96776651	0.0889721141553023	+	.	gene_id "ENSRNOG00000005409"; transcript_id "ENSRNOG00000005409_tx_39"; exon_id "6_96776519_96776651_+"; exonnum "11"; txlen "4295";
6	ENSEMBL114_rn	exon	96776519	96776651	1.86873469802084	+	.	gene_id "ENSRNOG00000005409"; transcript_id "ENSRNOG00000005409_tx_4"; exon_id "6_96776519_96776651_+"; exonnum "13"; txlen "4683";
6	ENSEMBL114_rn	exon	96776519	96776651	0.085775885947564	+	.	gene_id "ENSRNOG00000005409"; transcript_id "ENSRNOG00000005409_tx_40"; exon_id "6_96776519_96776651_+"; exonnum "12"; txlen "4175";
6	ENSEMBL114_rn	exon	96776519	96776651	0.0844971828546962	+	.	gene_id "ENSRNOG00000005409"; transcript_id "ENSRNOG00000005409_tx_41"; exon_id "6_96776519_96776651_+"; exonnum "11"; txlen "4169";
6	ENSEMBL114_rn	exon	96776519	96776651	0.079437788792949	+	.	gene_id "ENSRNOG00000005409"; transcript_id "ENSRNOG00000005409_tx_42"; exon_id "6_96776519_96776651_+"; exonnum "12"; txlen "4250";
6	ENSEMBL114_rn	exon	96776519	96776651	0.079437788792949	+	.	gene_id "ENSRNOG00000005409"; transcript_id "ENSRNOG00000005409_tx_43"; exon_id "6_96776519_96776651_+"; exonnum "12"; txlen "4463";
6	ENSEMBL114_rn	exon	96776519	96776651	0.0789770159998285	+	.	gene_id "ENSRNOG00000005409"; transcript_id "ENSRNOG00000005409_tx_44"; exon_id "6_96776519_96776651_+"; exonnum "12"; txlen "4313";
6	ENSEMBL114_rn	exon	96776519	96776651	0.0778344630191712	+	.	gene_id "ENSRNOG00000005409"; transcript_id "ENSRNOG00000005409_tx_45"; exon_id "6_96776519_96776651_+"; exonnum "11"; txlen "4007";
6	ENSEMBL114_rn	exon	96776519	96776651	0.0778344630191712	+	.	gene_id "ENSRNOG00000005409"; transcript_id "ENSRNOG00000005409_tx_46"; exon_id "6_96776519_96776651_+"; exonnum "11"; txlen "4220";
6	ENSEMBL114_rn	exon	96776519	96776651	0.0694671864453347	+	.	gene_id "ENSRNOG00000005409"; transcript_id "ENSRNOG00000005409_tx_47"; exon_id "6_96776519_96776651_+"; exonnum "12"; txlen "4100";
6	ENSEMBL114_rn	exon	96776519	96776651	0.0644144905231224	+	.	gene_id "ENSRNOG00000005409"; transcript_id "ENSRNOG00000005409_tx_48"; exon_id "6_96776519_96776651_+"; exonnum "11"; txlen "3956";
6	ENSEMBL114_rn	exon	96776519	96776651	0.0639989617773621	+	.	gene_id "ENSRNOG00000005409"; transcript_id "ENSRNOG00000005409_tx_49"; exon_id "6_96776519_96776651_+"; exonnum "11"; txlen "4169";
6	ENSEMBL114_rn	exon	96776519	96776651	1.83452097922034	+	.	gene_id "ENSRNOG00000005409"; transcript_id "ENSRNOG00000005409_tx_5"; exon_id "6_96776519_96776651_+"; exonnum "13"; txlen "4588";
6	ENSEMBL114_rn	exon	96776519	96776651	0.0639989617773621	+	.	gene_id "ENSRNOG00000005409"; transcript_id "ENSRNOG00000005409_tx_50"; exon_id "6_96776519_96776651_+"; exonnum "11"; txlen "4382";
6	ENSEMBL114_rn	exon	96776519	96776651	0.0589278051351715	+	.	gene_id "ENSRNOG00000005409"; transcript_id "ENSRNOG00000005409_tx_52"; exon_id "6_96776519_96776651_+"; exonnum "12"; txlen "4124";
6	ENSEMBL114_rn	exon	96776519	96776651	0.0589278051351715	+	.	gene_id "ENSRNOG00000005409"; transcript_id "ENSRNOG00000005409_tx_53"; exon_id "6_96776519_96776651_+"; exonnum "12"; txlen "4337";
6	ENSEMBL114_rn	exon	96776519	96776651	0.057181843888078	+	.	gene_id "ENSRNOG00000005409"; transcript_id "ENSRNOG00000005409_tx_54"; exon_id "6_96776519_96776651_+"; exonnum "11"; txlen "4058";
6	ENSEMBL114_rn	exon	96776519	96776651	0.057181843888078	+	.	gene_id "ENSRNOG00000005409"; transcript_id "ENSRNOG00000005409_tx_55"; exon_id "6_96776519_96776651_+"; exonnum "11"; txlen "4271";
6	ENSEMBL114_rn	exon	96776519	96776651	0.0539160328346775	+	.	gene_id "ENSRNOG00000005409"; transcript_id "ENSRNOG00000005409_tx_56"; exon_id "6_96776519_96776651_+"; exonnum "13"; txlen "4470";
6	ENSEMBL114_rn	exon	96776519	96776651	0.0525971241480232	+	.	gene_id "ENSRNOG00000005409"; transcript_id "ENSRNOG00000005409_tx_57"; exon_id "6_96776519_96776651_+"; exonnum "13"; txlen "4257";
6	ENSEMBL114_rn	exon	96776519	96776651	0.0525971241480232	+	.	gene_id "ENSRNOG00000005409"; transcript_id "ENSRNOG00000005409_tx_58"; exon_id "6_96776519_96776651_+"; exonnum "13"; txlen "4383";
6	ENSEMBL114_rn	exon	96776519	96776651	0.0500234866441864	+	.	gene_id "ENSRNOG00000005409"; transcript_id "ENSRNOG00000005409_tx_59"; exon_id "6_96776519_96776651_+"; exonnum "11"; txlen "4094";
6	ENSEMBL114_rn	exon	96776519	96776651	1.18634340354142	+	.	gene_id "ENSRNOG00000005409"; transcript_id "ENSRNOG00000005409_tx_6"; exon_id "6_96776519_96776651_+"; exonnum "13"; txlen "4295";
6	ENSEMBL114_rn	exon	96776519	96776651	0.0470258249342485	+	.	gene_id "ENSRNOG00000005409"; transcript_id "ENSRNOG00000005409_tx_60"; exon_id "6_96776519_96776651_+"; exonnum "11"; txlen "4358";
6	ENSEMBL114_rn	exon	96776519	96776651	0.0442311048580399	+	.	gene_id "ENSRNOG00000005409"; transcript_id "ENSRNOG00000005409_tx_61"; exon_id "6_96776519_96776651_+"; exonnum "11"; txlen "4145";
6	ENSEMBL114_rn	exon	96776519	96776651	0.042935124679826	+	.	gene_id "ENSRNOG00000005409"; transcript_id "ENSRNOG00000005409_tx_62"; exon_id "6_96776519_96776651_+"; exonnum "13"; txlen "4172";
6	ENSEMBL114_rn	exon	96776519	96776651	0.042935124679826	+	.	gene_id "ENSRNOG00000005409"; transcript_id "ENSRNOG00000005409_tx_63"; exon_id "6_96776519_96776651_+"; exonnum "13"; txlen "4385";
6	ENSEMBL114_rn	exon	96776519	96776651	0.0422171262129028	+	.	gene_id "ENSRNOG00000005409"; transcript_id "ENSRNOG00000005409_tx_64"; exon_id "6_96776519_96776651_+"; exonnum "10"; txlen "3926";
6	ENSEMBL114_rn	exon	96776519	96776651	0.0422171262129028	+	.	gene_id "ENSRNOG00000005409"; transcript_id "ENSRNOG00000005409_tx_65"; exon_id "6_96776519_96776651_+"; exonnum "10"; txlen "4139";
6	ENSEMBL114_rn	exon	96776519	96776651	1.1577482870494	+	.	gene_id "ENSRNOG00000005409"; transcript_id "ENSRNOG00000005409_tx_7"; exon_id "6_96776519_96776651_+"; exonnum "14"; txlen "4701";
6	ENSEMBL114_rn	exon	96776519	96776651	1.1577482870494	+	.	gene_id "ENSRNOG00000005409"; transcript_id "ENSRNOG00000005409_tx_8"; exon_id "6_96776519_96776651_+"; exonnum "14"; txlen "4788";
6	ENSEMBL114_rn	exon	96776519	96776651	0.651985838859155	+	.	gene_id "ENSRNOG00000005409"; transcript_id "ENSRNOG00000005409_tx_9"; exon_id "6_96776519_96776651_+"; exonnum "13"; txlen "4382";
6	ensembl	exon	96780041	96780163	0	+	.	gene_id "ENSRNOG00000005409"; gene_version "9"; transcript_id "ENSRNOT00000007339"; transcript_version "9"; exon_number "13"; gene_name "Lrrc9"; gene_source "ensembl"; gene_biotype "protein_coding"; transcript_name "Lrrc9-201"; transcript_source "ensembl"; transcript_biotype "protein_coding"; exon_id "ENSRNOE00000051970"; exon_version "1";
6	ensembl	CDS	96780041	96780163	0	+	2	gene_id "ENSRNOG00000005409"; gene_version "9"; transcript_id "ENSRNOT00000007339"; transcript_version "9"; exon_number "13"; gene_name "Lrrc9"; gene_source "ensembl"; gene_biotype "protein_coding"; transcript_name "Lrrc9-201"; transcript_source "ensembl"; transcript_biotype "protein_coding"; protein_id "ENSRNOP00000007339"; protein_version "7";
6	ensembl	exon	96780041	96780163	0	+	.	gene_id "ENSRNOG00000005409"; gene_version "9"; transcript_id "ENSRNOT00000138925"; transcript_version "1"; exon_number "13"; gene_name "Lrrc9"; gene_source "ensembl"; gene_biotype "protein_coding"; transcript_name "Lrrc9-202"; transcript_source "ensembl"; transcript_biotype "protein_coding"; exon_id "ENSRNOE00000051970"; exon_version "1"; tag "Ensembl_canonical";
6	ensembl	CDS	96780041	96780163	0	+	2	gene_id "ENSRNOG00000005409"; gene_version "9"; transcript_id "ENSRNOT00000138925"; transcript_version "1"; exon_number "13"; gene_name "Lrrc9"; gene_source "ensembl"; gene_biotype "protein_coding"; transcript_name "Lrrc9-202"; transcript_source "ensembl"; transcript_biotype "protein_coding"; protein_id "ENSRNOP00000108393"; protein_version "1"; tag "Ensembl_canonical";
6	ENSEMBL114_rn	exon	96780041	96780163	9.05695128261728	+	.	gene_id "ENSRNOG00000005409"; transcript_id "ENSRNOG00000005409_tx_1"; exon_id "6_96780041_96780163_+"; exonnum "14"; txlen "4596";
6	ENSEMBL114_rn	exon	96780041	96780163	0.539957426732352	+	.	gene_id "ENSRNOG00000005409"; transcript_id "ENSRNOG00000005409_tx_10"; exon_id "6_96780041_96780163_+"; exonnum "14"; txlen "4169";
6	ENSEMBL114_rn	exon	96780041	96780163	0.463832862865487	+	.	gene_id "ENSRNOG00000005409"; transcript_id "ENSRNOG00000005409_tx_11"; exon_id "6_96780041_96780163_+"; exonnum "14"; txlen "4595";
6	ENSEMBL114_rn	exon	96780041	96780163	0.455371843241975	+	.	gene_id "ENSRNOG00000005409"; transcript_id "ENSRNOG00000005409_tx_12"; exon_id "6_96780041_96780163_+"; exonnum "14"; txlen "4711";
6	ENSEMBL114_rn	exon	96780041	96780163	0.455371843241975	+	.	gene_id "ENSRNOG00000005409"; transcript_id "ENSRNOG00000005409_tx_13"; exon_id "6_96780041_96780163_+"; exonnum "14"; txlen "4616";
6	ENSEMBL114_rn	exon	96780041	96780163	0.455371843241975	+	.	gene_id "ENSRNOG00000005409"; transcript_id "ENSRNOG00000005409_tx_14"; exon_id "6_96780041_96780163_+"; exonnum "14"; txlen "4798";
6	ENSEMBL114_rn	exon	96780041	96780163	0.455371843241975	+	.	gene_id "ENSRNOG00000005409"; transcript_id "ENSRNOG00000005409_tx_15"; exon_id "6_96780041_96780163_+"; exonnum "14"; txlen "4703";
6	ENSEMBL114_rn	exon	96780041	96780163	0.455371843241975	+	.	gene_id "ENSRNOG00000005409"; transcript_id "ENSRNOG00000005409_tx_16"; exon_id "6_96780041_96780163_+"; exonnum "15"; txlen "4816";
6	ENSEMBL114_rn	exon	96780041	96780163	0.455371843241975	+	.	gene_id "ENSRNOG00000005409"; transcript_id "ENSRNOG00000005409_tx_17"; exon_id "6_96780041_96780163_+"; exonnum "15"; txlen "4903";
6	ENSEMBL114_rn	exon	96780041	96780163	0.347001412642692	+	.	gene_id "ENSRNOG00000005409"; transcript_id "ENSRNOG00000005409_tx_18"; exon_id "6_96780041_96780163_+"; exonnum "14"; txlen "4382";
6	ENSEMBL114_rn	exon	96780041	96780163	0.321329254612382	+	.	gene_id "ENSRNOG00000005409"; transcript_id "ENSRNOG00000005409_tx_19"; exon_id "6_96780041_96780163_+"; exonnum "14"; txlen "4469";
6	ENSEMBL114_rn	exon	96780041	96780163	6.31866516249457	+	.	gene_id "ENSRNOG00000005409"; transcript_id "ENSRNOG00000005409_tx_2"; exon_id "6_96780041_96780163_+"; exonnum "14"; txlen "4501";
6	ENSEMBL114_rn	exon	96780041	96780163	0.291974341933407	+	.	gene_id "ENSRNOG00000005409"; transcript_id "ENSRNOG00000005409_tx_20"; exon_id "6_96780041_96780163_+"; exonnum "14"; txlen "4256";
6	ENSEMBL114_rn	exon	96780041	96780163	0.25841564671896	+	.	gene_id "ENSRNOG00000005409"; transcript_id "ENSRNOG00000005409_tx_21"; exon_id "6_96780041_96780163_+"; exonnum "13"; txlen "4376";
6	ENSEMBL114_rn	exon	96780041	96780163	0.215211091973176	+	.	gene_id "ENSRNOG00000005409"; transcript_id "ENSRNOG00000005409_tx_22"; exon_id "6_96780041_96780163_+"; exonnum "13"; txlen "4139";
6	ENSEMBL114_rn	exon	96780041	96780163	0.215211091973176	+	.	gene_id "ENSRNOG00000005409"; transcript_id "ENSRNOG00000005409_tx_23"; exon_id "6_96780041_96780163_+"; exonnum "13"; txlen "4352";
6	ENSEMBL114_rn	exon	96780041	96780163	0.208492099015868	+	.	gene_id "ENSRNOG00000005409"; transcript_id "ENSRNOG00000005409_tx_24"; exon_id "6_96780041_96780163_+"; exonnum "13"; txlen "4163";
6	ENSEMBL114_rn	exon	96780041	96780163	0.192109595299174	+	.	gene_id "ENSRNOG00000005409"; transcript_id "ENSRNOG00000005409_tx_25"; exon_id "6_96780041_96780163_+"; exonnum "13"; txlen "4250";
6	ENSEMBL114_rn	exon	96780041	96780163	0.163279020357548	+	.	gene_id "ENSRNOG00000005409"; transcript_id "ENSRNOG00000005409_tx_26"; exon_id "6_96780041_96780163_+"; exonnum "13"; txlen "4037";
6	ENSEMBL114_rn	exon	96780041	96780163	0.150934308755643	+	.	gene_id "ENSRNOG00000005409"; transcript_id "ENSRNOG00000005409_tx_27"; exon_id "6_96780041_96780163_+"; exonnum "13"; txlen "4226";
6	ENSEMBL114_rn	exon	96780041	96780163	0.146768351056867	+	.	gene_id "ENSRNOG00000005409"; transcript_id "ENSRNOG00000005409_tx_28"; exon_id "6_96780041_96780163_+"; exonnum "13"; txlen "4214";
6	ENSEMBL114_rn	exon	96780041	96780163	0.146768351056867	+	.	gene_id "ENSRNOG00000005409"; transcript_id "ENSRNOG00000005409_tx_29"; exon_id "6_96780041_96780163_+"; exonnum "13"; txlen "4427";
6	ENSEMBL114_rn	exon	96780041	96780163	3.88056771757178	+	.	gene_id "ENSRNOG00000005409"; transcript_id "ENSRNOG00000005409_tx_3"; exon_id "6_96780041_96780163_+"; exonnum "14"; txlen "4508";
6	ENSEMBL114_rn	exon	96780041	96780163	0.12743328581444	+	.	gene_id "ENSRNOG00000005409"; transcript_id "ENSRNOG00000005409_tx_30"; exon_id "6_96780041_96780163_+"; exonnum "13"; txlen "4013";
6	ENSEMBL114_rn	exon	96780041	96780163	0.126069057381547	+	.	gene_id "ENSRNOG00000005409"; transcript_id "ENSRNOG00000005409_tx_31"; exon_id "6_96780041_96780163_+"; exonnum "13"; txlen "4088";
6	ENSEMBL114_rn	exon	96780041	96780163	0.126069057381547	+	.	gene_id "ENSRNOG00000005409"; transcript_id "ENSRNOG00000005409_tx_32"; exon_id "6_96780041_96780163_+"; exonnum "13"; txlen "4301";
6	ENSEMBL114_rn	exon	96780041	96780163	0.110993886238564	+	.	gene_id "ENSRNOG00000005409"; transcript_id "ENSRNOG00000005409_tx_33"; exon_id "6_96780041_96780163_+"; exonnum "13"; txlen "4301";
6	ENSEMBL114_rn	exon	96780041	96780163	0.110993886238564	+	.	gene_id "ENSRNOG00000005409"; transcript_id "ENSRNOG00000005409_tx_34"; exon_id "6_96780041_96780163_+"; exonnum "13"; txlen "4514";
6	ENSEMBL114_rn	exon	96780041	96780163	0.110993886238564	+	.	gene_id "ENSRNOG00000005409"; transcript_id "ENSRNOG00000005409_tx_35"; exon_id "6_96780041_96780163_+"; exonnum "13"; txlen "4388";
6	ENSEMBL114_rn	exon	96780041	96780163	0.106576297854133	+	.	gene_id "ENSRNOG00000005409"; transcript_id "ENSRNOG00000005409_tx_36"; exon_id "6_96780041_96780163_+"; exonnum "13"; txlen "4226";
6	ENSEMBL114_rn	exon	96780041	96780163	0.106576297854133	+	.	gene_id "ENSRNOG00000005409"; transcript_id "ENSRNOG00000005409_tx_37"; exon_id "6_96780041_96780163_+"; exonnum "13"; txlen "4439";
6	ENSEMBL114_rn	exon	96780041	96780163	0.0889721141553023	+	.	gene_id "ENSRNOG00000005409"; transcript_id "ENSRNOG00000005409_tx_38"; exon_id "6_96780041_96780163_+"; exonnum "12"; txlen "4082";
6	ENSEMBL114_rn	exon	96780041	96780163	0.0889721141553023	+	.	gene_id "ENSRNOG00000005409"; transcript_id "ENSRNOG00000005409_tx_39"; exon_id "6_96780041_96780163_+"; exonnum "12"; txlen "4295";
6	ENSEMBL114_rn	exon	96780041	96780163	1.86873469802084	+	.	gene_id "ENSRNOG00000005409"; transcript_id "ENSRNOG00000005409_tx_4"; exon_id "6_96780041_96780163_+"; exonnum "14"; txlen "4683";
6	ENSEMBL114_rn	exon	96780041	96780163	0.085775885947564	+	.	gene_id "ENSRNOG00000005409"; transcript_id "ENSRNOG00000005409_tx_40"; exon_id "6_96780041_96780163_+"; exonnum "13"; txlen "4175";
6	ENSEMBL114_rn	exon	96780041	96780163	0.0844971828546962	+	.	gene_id "ENSRNOG00000005409"; transcript_id "ENSRNOG00000005409_tx_41"; exon_id "6_96780041_96780163_+"; exonnum "12"; txlen "4169";
6	ENSEMBL114_rn	exon	96780041	96780163	0.079437788792949	+	.	gene_id "ENSRNOG00000005409"; transcript_id "ENSRNOG00000005409_tx_42"; exon_id "6_96780041_96780163_+"; exonnum "13"; txlen "4250";
6	ENSEMBL114_rn	exon	96780041	96780163	0.079437788792949	+	.	gene_id "ENSRNOG00000005409"; transcript_id "ENSRNOG00000005409_tx_43"; exon_id "6_96780041_96780163_+"; exonnum "13"; txlen "4463";
6	ENSEMBL114_rn	exon	96780041	96780163	0.0789770159998285	+	.	gene_id "ENSRNOG00000005409"; transcript_id "ENSRNOG00000005409_tx_44"; exon_id "6_96780041_96780163_+"; exonnum "13"; txlen "4313";
6	ENSEMBL114_rn	exon	96780041	96780163	0.0778344630191712	+	.	gene_id "ENSRNOG00000005409"; transcript_id "ENSRNOG00000005409_tx_45"; exon_id "6_96780041_96780163_+"; exonnum "12"; txlen "4007";
6	ENSEMBL114_rn	exon	96780041	96780163	0.0778344630191712	+	.	gene_id "ENSRNOG00000005409"; transcript_id "ENSRNOG00000005409_tx_46"; exon_id "6_96780041_96780163_+"; exonnum "12"; txlen "4220";
6	ENSEMBL114_rn	exon	96780041	96780163	0.0694671864453347	+	.	gene_id "ENSRNOG00000005409"; transcript_id "ENSRNOG00000005409_tx_47"; exon_id "6_96780041_96780163_+"; exonnum "13"; txlen "4100";
6	ENSEMBL114_rn	exon	96780041	96780163	0.0644144905231224	+	.	gene_id "ENSRNOG00000005409"; transcript_id "ENSRNOG00000005409_tx_48"; exon_id "6_96780041_96780163_+"; exonnum "12"; txlen "3956";
6	ENSEMBL114_rn	exon	96780041	96780163	0.0639989617773621	+	.	gene_id "ENSRNOG00000005409"; transcript_id "ENSRNOG00000005409_tx_49"; exon_id "6_96780041_96780163_+"; exonnum "12"; txlen "4169";
6	ENSEMBL114_rn	exon	96780041	96780163	1.83452097922034	+	.	gene_id "ENSRNOG00000005409"; transcript_id "ENSRNOG00000005409_tx_5"; exon_id "6_96780041_96780163_+"; exonnum "14"; txlen "4588";
6	ENSEMBL114_rn	exon	96780041	96780163	0.0639989617773621	+	.	gene_id "ENSRNOG00000005409"; transcript_id "ENSRNOG00000005409_tx_50"; exon_id "6_96780041_96780163_+"; exonnum "12"; txlen "4382";
6	ENSEMBL114_rn	exon	96780041	96780163	0.0589278051351715	+	.	gene_id "ENSRNOG00000005409"; transcript_id "ENSRNOG00000005409_tx_52"; exon_id "6_96780041_96780163_+"; exonnum "13"; txlen "4124";
6	ENSEMBL114_rn	exon	96780041	96780163	0.0589278051351715	+	.	gene_id "ENSRNOG00000005409"; transcript_id "ENSRNOG00000005409_tx_53"; exon_id "6_96780041_96780163_+"; exonnum "13"; txlen "4337";
6	ENSEMBL114_rn	exon	96780041	96780163	0.057181843888078	+	.	gene_id "ENSRNOG00000005409"; transcript_id "ENSRNOG00000005409_tx_54"; exon_id "6_96780041_96780163_+"; exonnum "12"; txlen "4058";
6	ENSEMBL114_rn	exon	96780041	96780163	0.057181843888078	+	.	gene_id "ENSRNOG00000005409"; transcript_id "ENSRNOG00000005409_tx_55"; exon_id "6_96780041_96780163_+"; exonnum "12"; txlen "4271";
6	ENSEMBL114_rn	exon	96780041	96780163	0.0539160328346775	+	.	gene_id "ENSRNOG00000005409"; transcript_id "ENSRNOG00000005409_tx_56"; exon_id "6_96780041_96780163_+"; exonnum "14"; txlen "4470";
6	ENSEMBL114_rn	exon	96780041	96780163	0.0525971241480232	+	.	gene_id "ENSRNOG00000005409"; transcript_id "ENSRNOG00000005409_tx_57"; exon_id "6_96780041_96780163_+"; exonnum "14"; txlen "4257";
6	ENSEMBL114_rn	exon	96780041	96780163	0.0525971241480232	+	.	gene_id "ENSRNOG00000005409"; transcript_id "ENSRNOG00000005409_tx_58"; exon_id "6_96780041_96780163_+"; exonnum "14"; txlen "4383";
6	ENSEMBL114_rn	exon	96780041	96780163	0.0500234866441864	+	.	gene_id "ENSRNOG00000005409"; transcript_id "ENSRNOG00000005409_tx_59"; exon_id "6_96780041_96780163_+"; exonnum "12"; txlen "4094";
6	ENSEMBL114_rn	exon	96780041	96780163	1.18634340354142	+	.	gene_id "ENSRNOG00000005409"; transcript_id "ENSRNOG00000005409_tx_6"; exon_id "6_96780041_96780163_+"; exonnum "14"; txlen "4295";
6	ENSEMBL114_rn	exon	96780041	96780163	0.0470258249342485	+	.	gene_id "ENSRNOG00000005409"; transcript_id "ENSRNOG00000005409_tx_60"; exon_id "6_96780041_96780163_+"; exonnum "12"; txlen "4358";
6	ENSEMBL114_rn	exon	96780041	96780163	0.0442311048580399	+	.	gene_id "ENSRNOG00000005409"; transcript_id "ENSRNOG00000005409_tx_61"; exon_id "6_96780041_96780163_+"; exonnum "12"; txlen "4145";
6	ENSEMBL114_rn	exon	96780041	96780163	0.0422171262129028	+	.	gene_id "ENSRNOG00000005409"; transcript_id "ENSRNOG00000005409_tx_64"; exon_id "6_96780041_96780163_+"; exonnum "11"; txlen "3926";
6	ENSEMBL114_rn	exon	96780041	96780163	0.0422171262129028	+	.	gene_id "ENSRNOG00000005409"; transcript_id "ENSRNOG00000005409_tx_65"; exon_id "6_96780041_96780163_+"; exonnum "11"; txlen "4139";
6	ENSEMBL114_rn	exon	96780041	96780163	1.1577482870494	+	.	gene_id "ENSRNOG00000005409"; transcript_id "ENSRNOG00000005409_tx_7"; exon_id "6_96780041_96780163_+"; exonnum "15"; txlen "4701";
6	ENSEMBL114_rn	exon	96780041	96780163	1.1577482870494	+	.	gene_id "ENSRNOG00000005409"; transcript_id "ENSRNOG00000005409_tx_8"; exon_id "6_96780041_96780163_+"; exonnum "15"; txlen "4788";
6	ENSEMBL114_rn	exon	96780041	96780163	0.651985838859155	+	.	gene_id "ENSRNOG00000005409"; transcript_id "ENSRNOG00000005409_tx_9"; exon_id "6_96780041_96780163_+"; exonnum "14"; txlen "4382";
6	ensembl	exon	96781122	96781225	0	+	.	gene_id "ENSRNOG00000005409"; gene_version "9"; transcript_id "ENSRNOT00000007339"; transcript_version "9"; exon_number "14"; gene_name "Lrrc9"; gene_source "ensembl"; gene_biotype "protein_coding"; transcript_name "Lrrc9-201"; transcript_source "ensembl"; transcript_biotype "protein_coding"; exon_id "ENSRNOE00000052013"; exon_version "1";
6	ensembl	CDS	96781122	96781225	0	+	2	gene_id "ENSRNOG00000005409"; gene_version "9"; transcript_id "ENSRNOT00000007339"; transcript_version "9"; exon_number "14"; gene_name "Lrrc9"; gene_source "ensembl"; gene_biotype "protein_coding"; transcript_name "Lrrc9-201"; transcript_source "ensembl"; transcript_biotype "protein_coding"; protein_id "ENSRNOP00000007339"; protein_version "7";
6	ensembl	exon	96781122	96781225	0	+	.	gene_id "ENSRNOG00000005409"; gene_version "9"; transcript_id "ENSRNOT00000138925"; transcript_version "1"; exon_number "14"; gene_name "Lrrc9"; gene_source "ensembl"; gene_biotype "protein_coding"; transcript_name "Lrrc9-202"; transcript_source "ensembl"; transcript_biotype "protein_coding"; exon_id "ENSRNOE00000052013"; exon_version "1"; tag "Ensembl_canonical";
6	ensembl	CDS	96781122	96781225	0	+	2	gene_id "ENSRNOG00000005409"; gene_version "9"; transcript_id "ENSRNOT00000138925"; transcript_version "1"; exon_number "14"; gene_name "Lrrc9"; gene_source "ensembl"; gene_biotype "protein_coding"; transcript_name "Lrrc9-202"; transcript_source "ensembl"; transcript_biotype "protein_coding"; protein_id "ENSRNOP00000108393"; protein_version "1"; tag "Ensembl_canonical";
6	ENSEMBL114_rn	exon	96781122	96781225	9.05695128261728	+	.	gene_id "ENSRNOG00000005409"; transcript_id "ENSRNOG00000005409_tx_1"; exon_id "6_96781122_96781225_+"; exonnum "15"; txlen "4596";
6	ENSEMBL114_rn	exon	96781122	96781225	0.539957426732352	+	.	gene_id "ENSRNOG00000005409"; transcript_id "ENSRNOG00000005409_tx_10"; exon_id "6_96781122_96781225_+"; exonnum "15"; txlen "4169";
6	ENSEMBL114_rn	exon	96781122	96781225	0.463832862865487	+	.	gene_id "ENSRNOG00000005409"; transcript_id "ENSRNOG00000005409_tx_11"; exon_id "6_96781122_96781225_+"; exonnum "15"; txlen "4595";
6	ENSEMBL114_rn	exon	96781122	96781225	0.455371843241975	+	.	gene_id "ENSRNOG00000005409"; transcript_id "ENSRNOG00000005409_tx_12"; exon_id "6_96781122_96781225_+"; exonnum "15"; txlen "4711";
6	ENSEMBL114_rn	exon	96781122	96781225	0.455371843241975	+	.	gene_id "ENSRNOG00000005409"; transcript_id "ENSRNOG00000005409_tx_13"; exon_id "6_96781122_96781225_+"; exonnum "15"; txlen "4616";
6	ENSEMBL114_rn	exon	96781122	96781225	0.455371843241975	+	.	gene_id "ENSRNOG00000005409"; transcript_id "ENSRNOG00000005409_tx_14"; exon_id "6_96781122_96781225_+"; exonnum "15"; txlen "4798";
6	ENSEMBL114_rn	exon	96781122	96781225	0.455371843241975	+	.	gene_id "ENSRNOG00000005409"; transcript_id "ENSRNOG00000005409_tx_15"; exon_id "6_96781122_96781225_+"; exonnum "15"; txlen "4703";
6	ENSEMBL114_rn	exon	96781122	96781225	0.455371843241975	+	.	gene_id "ENSRNOG00000005409"; transcript_id "ENSRNOG00000005409_tx_16"; exon_id "6_96781122_96781225_+"; exonnum "16"; txlen "4816";
6	ENSEMBL114_rn	exon	96781122	96781225	0.455371843241975	+	.	gene_id "ENSRNOG00000005409"; transcript_id "ENSRNOG00000005409_tx_17"; exon_id "6_96781122_96781225_+"; exonnum "16"; txlen "4903";
6	ENSEMBL114_rn	exon	96781122	96781225	0.347001412642692	+	.	gene_id "ENSRNOG00000005409"; transcript_id "ENSRNOG00000005409_tx_18"; exon_id "6_96781122_96781225_+"; exonnum "15"; txlen "4382";
6	ENSEMBL114_rn	exon	96781122	96781225	0.321329254612382	+	.	gene_id "ENSRNOG00000005409"; transcript_id "ENSRNOG00000005409_tx_19"; exon_id "6_96781122_96781225_+"; exonnum "15"; txlen "4469";
6	ENSEMBL114_rn	exon	96781122	96781225	6.31866516249457	+	.	gene_id "ENSRNOG00000005409"; transcript_id "ENSRNOG00000005409_tx_2"; exon_id "6_96781122_96781225_+"; exonnum "15"; txlen "4501";
6	ENSEMBL114_rn	exon	96781122	96781225	0.291974341933407	+	.	gene_id "ENSRNOG00000005409"; transcript_id "ENSRNOG00000005409_tx_20"; exon_id "6_96781122_96781225_+"; exonnum "15"; txlen "4256";
6	ENSEMBL114_rn	exon	96781122	96781225	0.25841564671896	+	.	gene_id "ENSRNOG00000005409"; transcript_id "ENSRNOG00000005409_tx_21"; exon_id "6_96781122_96781225_+"; exonnum "14"; txlen "4376";
6	ENSEMBL114_rn	exon	96781122	96781225	0.215211091973176	+	.	gene_id "ENSRNOG00000005409"; transcript_id "ENSRNOG00000005409_tx_22"; exon_id "6_96781122_96781225_+"; exonnum "14"; txlen "4139";
6	ENSEMBL114_rn	exon	96781122	96781225	0.215211091973176	+	.	gene_id "ENSRNOG00000005409"; transcript_id "ENSRNOG00000005409_tx_23"; exon_id "6_96781122_96781225_+"; exonnum "14"; txlen "4352";
6	ENSEMBL114_rn	exon	96781122	96781225	0.208492099015868	+	.	gene_id "ENSRNOG00000005409"; transcript_id "ENSRNOG00000005409_tx_24"; exon_id "6_96781122_96781225_+"; exonnum "14"; txlen "4163";
6	ENSEMBL114_rn	exon	96781122	96781225	0.192109595299174	+	.	gene_id "ENSRNOG00000005409"; transcript_id "ENSRNOG00000005409_tx_25"; exon_id "6_96781122_96781225_+"; exonnum "14"; txlen "4250";
6	ENSEMBL114_rn	exon	96781122	96781225	0.163279020357548	+	.	gene_id "ENSRNOG00000005409"; transcript_id "ENSRNOG00000005409_tx_26"; exon_id "6_96781122_96781225_+"; exonnum "14"; txlen "4037";
6	ENSEMBL114_rn	exon	96781122	96781225	0.150934308755643	+	.	gene_id "ENSRNOG00000005409"; transcript_id "ENSRNOG00000005409_tx_27"; exon_id "6_96781122_96781225_+"; exonnum "14"; txlen "4226";
6	ENSEMBL114_rn	exon	96781122	96781225	0.146768351056867	+	.	gene_id "ENSRNOG00000005409"; transcript_id "ENSRNOG00000005409_tx_28"; exon_id "6_96781122_96781225_+"; exonnum "14"; txlen "4214";
6	ENSEMBL114_rn	exon	96781122	96781225	0.146768351056867	+	.	gene_id "ENSRNOG00000005409"; transcript_id "ENSRNOG00000005409_tx_29"; exon_id "6_96781122_96781225_+"; exonnum "14"; txlen "4427";
6	ENSEMBL114_rn	exon	96781122	96781225	3.88056771757178	+	.	gene_id "ENSRNOG00000005409"; transcript_id "ENSRNOG00000005409_tx_3"; exon_id "6_96781122_96781225_+"; exonnum "15"; txlen "4508";
6	ENSEMBL114_rn	exon	96781122	96781225	0.12743328581444	+	.	gene_id "ENSRNOG00000005409"; transcript_id "ENSRNOG00000005409_tx_30"; exon_id "6_96781122_96781225_+"; exonnum "14"; txlen "4013";
6	ENSEMBL114_rn	exon	96781122	96781225	0.126069057381547	+	.	gene_id "ENSRNOG00000005409"; transcript_id "ENSRNOG00000005409_tx_31"; exon_id "6_96781122_96781225_+"; exonnum "14"; txlen "4088";
6	ENSEMBL114_rn	exon	96781122	96781225	0.126069057381547	+	.	gene_id "ENSRNOG00000005409"; transcript_id "ENSRNOG00000005409_tx_32"; exon_id "6_96781122_96781225_+"; exonnum "14"; txlen "4301";
6	ENSEMBL114_rn	exon	96781122	96781225	0.110993886238564	+	.	gene_id "ENSRNOG00000005409"; transcript_id "ENSRNOG00000005409_tx_33"; exon_id "6_96781122_96781225_+"; exonnum "14"; txlen "4301";
6	ENSEMBL114_rn	exon	96781122	96781225	0.110993886238564	+	.	gene_id "ENSRNOG00000005409"; transcript_id "ENSRNOG00000005409_tx_34"; exon_id "6_96781122_96781225_+"; exonnum "14"; txlen "4514";
6	ENSEMBL114_rn	exon	96781122	96781225	0.110993886238564	+	.	gene_id "ENSRNOG00000005409"; transcript_id "ENSRNOG00000005409_tx_35"; exon_id "6_96781122_96781225_+"; exonnum "14"; txlen "4388";
6	ENSEMBL114_rn	exon	96781122	96781225	0.106576297854133	+	.	gene_id "ENSRNOG00000005409"; transcript_id "ENSRNOG00000005409_tx_36"; exon_id "6_96781122_96781225_+"; exonnum "14"; txlen "4226";
6	ENSEMBL114_rn	exon	96781122	96781225	0.106576297854133	+	.	gene_id "ENSRNOG00000005409"; transcript_id "ENSRNOG00000005409_tx_37"; exon_id "6_96781122_96781225_+"; exonnum "14"; txlen "4439";
6	ENSEMBL114_rn	exon	96781122	96781225	0.0889721141553023	+	.	gene_id "ENSRNOG00000005409"; transcript_id "ENSRNOG00000005409_tx_38"; exon_id "6_96781122_96781225_+"; exonnum "13"; txlen "4082";
6	ENSEMBL114_rn	exon	96781122	96781225	0.0889721141553023	+	.	gene_id "ENSRNOG00000005409"; transcript_id "ENSRNOG00000005409_tx_39"; exon_id "6_96781122_96781225_+"; exonnum "13"; txlen "4295";
6	ENSEMBL114_rn	exon	96781122	96781225	1.86873469802084	+	.	gene_id "ENSRNOG00000005409"; transcript_id "ENSRNOG00000005409_tx_4"; exon_id "6_96781122_96781225_+"; exonnum "15"; txlen "4683";
6	ENSEMBL114_rn	exon	96781122	96781225	0.085775885947564	+	.	gene_id "ENSRNOG00000005409"; transcript_id "ENSRNOG00000005409_tx_40"; exon_id "6_96781122_96781225_+"; exonnum "14"; txlen "4175";
6	ENSEMBL114_rn	exon	96781122	96781225	0.0844971828546962	+	.	gene_id "ENSRNOG00000005409"; transcript_id "ENSRNOG00000005409_tx_41"; exon_id "6_96781122_96781225_+"; exonnum "13"; txlen "4169";
6	ENSEMBL114_rn	exon	96781122	96781225	0.079437788792949	+	.	gene_id "ENSRNOG00000005409"; transcript_id "ENSRNOG00000005409_tx_42"; exon_id "6_96781122_96781225_+"; exonnum "14"; txlen "4250";
6	ENSEMBL114_rn	exon	96781122	96781225	0.079437788792949	+	.	gene_id "ENSRNOG00000005409"; transcript_id "ENSRNOG00000005409_tx_43"; exon_id "6_96781122_96781225_+"; exonnum "14"; txlen "4463";
6	ENSEMBL114_rn	exon	96781122	96781225	0.0789770159998285	+	.	gene_id "ENSRNOG00000005409"; transcript_id "ENSRNOG00000005409_tx_44"; exon_id "6_96781122_96781225_+"; exonnum "14"; txlen "4313";
6	ENSEMBL114_rn	exon	96781122	96781225	0.0778344630191712	+	.	gene_id "ENSRNOG00000005409"; transcript_id "ENSRNOG00000005409_tx_45"; exon_id "6_96781122_96781225_+"; exonnum "13"; txlen "4007";
6	ENSEMBL114_rn	exon	96781122	96781225	0.0778344630191712	+	.	gene_id "ENSRNOG00000005409"; transcript_id "ENSRNOG00000005409_tx_46"; exon_id "6_96781122_96781225_+"; exonnum "13"; txlen "4220";
6	ENSEMBL114_rn	exon	96781122	96781225	0.0694671864453347	+	.	gene_id "ENSRNOG00000005409"; transcript_id "ENSRNOG00000005409_tx_47"; exon_id "6_96781122_96781225_+"; exonnum "14"; txlen "4100";
6	ENSEMBL114_rn	exon	96781122	96781225	0.0644144905231224	+	.	gene_id "ENSRNOG00000005409"; transcript_id "ENSRNOG00000005409_tx_48"; exon_id "6_96781122_96781225_+"; exonnum "13"; txlen "3956";
6	ENSEMBL114_rn	exon	96781122	96781225	0.0639989617773621	+	.	gene_id "ENSRNOG00000005409"; transcript_id "ENSRNOG00000005409_tx_49"; exon_id "6_96781122_96781225_+"; exonnum "13"; txlen "4169";
6	ENSEMBL114_rn	exon	96781122	96781225	1.83452097922034	+	.	gene_id "ENSRNOG00000005409"; transcript_id "ENSRNOG00000005409_tx_5"; exon_id "6_96781122_96781225_+"; exonnum "15"; txlen "4588";
6	ENSEMBL114_rn	exon	96781122	96781225	0.0639989617773621	+	.	gene_id "ENSRNOG00000005409"; transcript_id "ENSRNOG00000005409_tx_50"; exon_id "6_96781122_96781225_+"; exonnum "13"; txlen "4382";
6	ENSEMBL114_rn	exon	96781122	96781225	0.0589278051351715	+	.	gene_id "ENSRNOG00000005409"; transcript_id "ENSRNOG00000005409_tx_52"; exon_id "6_96781122_96781225_+"; exonnum "14"; txlen "4124";
6	ENSEMBL114_rn	exon	96781122	96781225	0.0589278051351715	+	.	gene_id "ENSRNOG00000005409"; transcript_id "ENSRNOG00000005409_tx_53"; exon_id "6_96781122_96781225_+"; exonnum "14"; txlen "4337";
6	ENSEMBL114_rn	exon	96781122	96781225	0.057181843888078	+	.	gene_id "ENSRNOG00000005409"; transcript_id "ENSRNOG00000005409_tx_54"; exon_id "6_96781122_96781225_+"; exonnum "13"; txlen "4058";
6	ENSEMBL114_rn	exon	96781122	96781225	0.057181843888078	+	.	gene_id "ENSRNOG00000005409"; transcript_id "ENSRNOG00000005409_tx_55"; exon_id "6_96781122_96781225_+"; exonnum "13"; txlen "4271";
6	ENSEMBL114_rn	exon	96781122	96781225	0.0539160328346775	+	.	gene_id "ENSRNOG00000005409"; transcript_id "ENSRNOG00000005409_tx_56"; exon_id "6_96781122_96781225_+"; exonnum "15"; txlen "4470";
6	ENSEMBL114_rn	exon	96781122	96781225	0.0525971241480232	+	.	gene_id "ENSRNOG00000005409"; transcript_id "ENSRNOG00000005409_tx_57"; exon_id "6_96781122_96781225_+"; exonnum "15"; txlen "4257";
6	ENSEMBL114_rn	exon	96781122	96781225	0.0525971241480232	+	.	gene_id "ENSRNOG00000005409"; transcript_id "ENSRNOG00000005409_tx_58"; exon_id "6_96781122_96781225_+"; exonnum "15"; txlen "4383";
6	ENSEMBL114_rn	exon	96781122	96781225	0.0500234866441864	+	.	gene_id "ENSRNOG00000005409"; transcript_id "ENSRNOG00000005409_tx_59"; exon_id "6_96781122_96781225_+"; exonnum "13"; txlen "4094";
6	ENSEMBL114_rn	exon	96781122	96781225	1.18634340354142	+	.	gene_id "ENSRNOG00000005409"; transcript_id "ENSRNOG00000005409_tx_6"; exon_id "6_96781122_96781225_+"; exonnum "15"; txlen "4295";
6	ENSEMBL114_rn	exon	96781122	96781225	0.0470258249342485	+	.	gene_id "ENSRNOG00000005409"; transcript_id "ENSRNOG00000005409_tx_60"; exon_id "6_96781122_96781225_+"; exonnum "13"; txlen "4358";
6	ENSEMBL114_rn	exon	96781122	96781225	0.0442311048580399	+	.	gene_id "ENSRNOG00000005409"; transcript_id "ENSRNOG00000005409_tx_61"; exon_id "6_96781122_96781225_+"; exonnum "13"; txlen "4145";
6	ENSEMBL114_rn	exon	96781122	96781225	0.042935124679826	+	.	gene_id "ENSRNOG00000005409"; transcript_id "ENSRNOG00000005409_tx_62"; exon_id "6_96781122_96781225_+"; exonnum "14"; txlen "4172";
6	ENSEMBL114_rn	exon	96781122	96781225	0.042935124679826	+	.	gene_id "ENSRNOG00000005409"; transcript_id "ENSRNOG00000005409_tx_63"; exon_id "6_96781122_96781225_+"; exonnum "14"; txlen "4385";
6	ENSEMBL114_rn	exon	96781122	96781225	0.0422171262129028	+	.	gene_id "ENSRNOG00000005409"; transcript_id "ENSRNOG00000005409_tx_64"; exon_id "6_96781122_96781225_+"; exonnum "12"; txlen "3926";
6	ENSEMBL114_rn	exon	96781122	96781225	0.0422171262129028	+	.	gene_id "ENSRNOG00000005409"; transcript_id "ENSRNOG00000005409_tx_65"; exon_id "6_96781122_96781225_+"; exonnum "12"; txlen "4139";
6	ENSEMBL114_rn	exon	96781122	96781225	1.1577482870494	+	.	gene_id "ENSRNOG00000005409"; transcript_id "ENSRNOG00000005409_tx_7"; exon_id "6_96781122_96781225_+"; exonnum "16"; txlen "4701";
6	ENSEMBL114_rn	exon	96781122	96781225	1.1577482870494	+	.	gene_id "ENSRNOG00000005409"; transcript_id "ENSRNOG00000005409_tx_8"; exon_id "6_96781122_96781225_+"; exonnum "16"; txlen "4788";
6	ENSEMBL114_rn	exon	96781122	96781225	0.651985838859155	+	.	gene_id "ENSRNOG00000005409"; transcript_id "ENSRNOG00000005409_tx_9"; exon_id "6_96781122_96781225_+"; exonnum "15"; txlen "4382";
6	ensembl	exon	96784300	96784512	0	+	.	gene_id "ENSRNOG00000005409"; gene_version "9"; transcript_id "ENSRNOT00000007339"; transcript_version "9"; exon_number "15"; gene_name "Lrrc9"; gene_source "ensembl"; gene_biotype "protein_coding"; transcript_name "Lrrc9-201"; transcript_source "ensembl"; transcript_biotype "protein_coding"; exon_id "ENSRNOE00000052051"; exon_version "1";
6	ensembl	CDS	96784300	96784512	0	+	0	gene_id "ENSRNOG00000005409"; gene_version "9"; transcript_id "ENSRNOT00000007339"; transcript_version "9"; exon_number "15"; gene_name "Lrrc9"; gene_source "ensembl"; gene_biotype "protein_coding"; transcript_name "Lrrc9-201"; transcript_source "ensembl"; transcript_biotype "protein_coding"; protein_id "ENSRNOP00000007339"; protein_version "7";
6	ensembl	exon	96784300	96784512	0	+	.	gene_id "ENSRNOG00000005409"; gene_version "9"; transcript_id "ENSRNOT00000138925"; transcript_version "1"; exon_number "15"; gene_name "Lrrc9"; gene_source "ensembl"; gene_biotype "protein_coding"; transcript_name "Lrrc9-202"; transcript_source "ensembl"; transcript_biotype "protein_coding"; exon_id "ENSRNOE00000052051"; exon_version "1"; tag "Ensembl_canonical";
6	ensembl	CDS	96784300	96784512	0	+	0	gene_id "ENSRNOG00000005409"; gene_version "9"; transcript_id "ENSRNOT00000138925"; transcript_version "1"; exon_number "15"; gene_name "Lrrc9"; gene_source "ensembl"; gene_biotype "protein_coding"; transcript_name "Lrrc9-202"; transcript_source "ensembl"; transcript_biotype "protein_coding"; protein_id "ENSRNOP00000108393"; protein_version "1"; tag "Ensembl_canonical";
6	ENSEMBL114_rn	exon	96784300	96784512	9.05695128261728	+	.	gene_id "ENSRNOG00000005409"; transcript_id "ENSRNOG00000005409_tx_1"; exon_id "6_96784300_96784512_+"; exonnum "16"; txlen "4596";
6	ENSEMBL114_rn	exon	96784300	96784512	0.463832862865487	+	.	gene_id "ENSRNOG00000005409"; transcript_id "ENSRNOG00000005409_tx_11"; exon_id "6_96784300_96784512_+"; exonnum "16"; txlen "4595";
6	ENSEMBL114_rn	exon	96784300	96784512	0.455371843241975	+	.	gene_id "ENSRNOG00000005409"; transcript_id "ENSRNOG00000005409_tx_12"; exon_id "6_96784300_96784512_+"; exonnum "16"; txlen "4711";
6	ENSEMBL114_rn	exon	96784300	96784512	0.455371843241975	+	.	gene_id "ENSRNOG00000005409"; transcript_id "ENSRNOG00000005409_tx_13"; exon_id "6_96784300_96784512_+"; exonnum "16"; txlen "4616";
6	ENSEMBL114_rn	exon	96784300	96784512	0.455371843241975	+	.	gene_id "ENSRNOG00000005409"; transcript_id "ENSRNOG00000005409_tx_14"; exon_id "6_96784300_96784512_+"; exonnum "16"; txlen "4798";
6	ENSEMBL114_rn	exon	96784300	96784512	0.455371843241975	+	.	gene_id "ENSRNOG00000005409"; transcript_id "ENSRNOG00000005409_tx_15"; exon_id "6_96784300_96784512_+"; exonnum "16"; txlen "4703";
6	ENSEMBL114_rn	exon	96784300	96784512	0.455371843241975	+	.	gene_id "ENSRNOG00000005409"; transcript_id "ENSRNOG00000005409_tx_16"; exon_id "6_96784300_96784512_+"; exonnum "17"; txlen "4816";
6	ENSEMBL114_rn	exon	96784300	96784512	0.455371843241975	+	.	gene_id "ENSRNOG00000005409"; transcript_id "ENSRNOG00000005409_tx_17"; exon_id "6_96784300_96784512_+"; exonnum "17"; txlen "4903";
6	ENSEMBL114_rn	exon	96784300	96784512	0.321329254612382	+	.	gene_id "ENSRNOG00000005409"; transcript_id "ENSRNOG00000005409_tx_19"; exon_id "6_96784300_96784512_+"; exonnum "16"; txlen "4469";
6	ENSEMBL114_rn	exon	96784300	96784512	6.31866516249457	+	.	gene_id "ENSRNOG00000005409"; transcript_id "ENSRNOG00000005409_tx_2"; exon_id "6_96784300_96784512_+"; exonnum "16"; txlen "4501";
6	ENSEMBL114_rn	exon	96784300	96784512	0.25841564671896	+	.	gene_id "ENSRNOG00000005409"; transcript_id "ENSRNOG00000005409_tx_21"; exon_id "6_96784300_96784512_+"; exonnum "15"; txlen "4376";
6	ENSEMBL114_rn	exon	96784300	96784512	0.215211091973176	+	.	gene_id "ENSRNOG00000005409"; transcript_id "ENSRNOG00000005409_tx_23"; exon_id "6_96784300_96784512_+"; exonnum "15"; txlen "4352";
6	ENSEMBL114_rn	exon	96784300	96784512	0.192109595299174	+	.	gene_id "ENSRNOG00000005409"; transcript_id "ENSRNOG00000005409_tx_25"; exon_id "6_96784300_96784512_+"; exonnum "15"; txlen "4250";
6	ENSEMBL114_rn	exon	96784300	96784512	0.150934308755643	+	.	gene_id "ENSRNOG00000005409"; transcript_id "ENSRNOG00000005409_tx_27"; exon_id "6_96784300_96784512_+"; exonnum "15"; txlen "4226";
6	ENSEMBL114_rn	exon	96784300	96784512	0.146768351056867	+	.	gene_id "ENSRNOG00000005409"; transcript_id "ENSRNOG00000005409_tx_29"; exon_id "6_96784300_96784512_+"; exonnum "15"; txlen "4427";
6	ENSEMBL114_rn	exon	96784300	96784512	3.88056771757178	+	.	gene_id "ENSRNOG00000005409"; transcript_id "ENSRNOG00000005409_tx_3"; exon_id "6_96784300_96784512_+"; exonnum "16"; txlen "4508";
6	ENSEMBL114_rn	exon	96784300	96784512	0.126069057381547	+	.	gene_id "ENSRNOG00000005409"; transcript_id "ENSRNOG00000005409_tx_32"; exon_id "6_96784300_96784512_+"; exonnum "15"; txlen "4301";
6	ENSEMBL114_rn	exon	96784300	96784512	0.110993886238564	+	.	gene_id "ENSRNOG00000005409"; transcript_id "ENSRNOG00000005409_tx_34"; exon_id "6_96784300_96784512_+"; exonnum "15"; txlen "4514";
6	ENSEMBL114_rn	exon	96784300	96784512	0.110993886238564	+	.	gene_id "ENSRNOG00000005409"; transcript_id "ENSRNOG00000005409_tx_35"; exon_id "6_96784300_96784512_+"; exonnum "15"; txlen "4388";
6	ENSEMBL114_rn	exon	96784300	96784512	0.106576297854133	+	.	gene_id "ENSRNOG00000005409"; transcript_id "ENSRNOG00000005409_tx_37"; exon_id "6_96784300_96784512_+"; exonnum "15"; txlen "4439";
6	ENSEMBL114_rn	exon	96784300	96784512	0.0889721141553023	+	.	gene_id "ENSRNOG00000005409"; transcript_id "ENSRNOG00000005409_tx_39"; exon_id "6_96784300_96784512_+"; exonnum "14"; txlen "4295";
6	ENSEMBL114_rn	exon	96784300	96784512	1.86873469802084	+	.	gene_id "ENSRNOG00000005409"; transcript_id "ENSRNOG00000005409_tx_4"; exon_id "6_96784300_96784512_+"; exonnum "16"; txlen "4683";
6	ENSEMBL114_rn	exon	96784300	96784512	0.0844971828546962	+	.	gene_id "ENSRNOG00000005409"; transcript_id "ENSRNOG00000005409_tx_41"; exon_id "6_96784300_96784512_+"; exonnum "14"; txlen "4169";
6	ENSEMBL114_rn	exon	96784300	96784512	0.079437788792949	+	.	gene_id "ENSRNOG00000005409"; transcript_id "ENSRNOG00000005409_tx_43"; exon_id "6_96784300_96784512_+"; exonnum "15"; txlen "4463";
6	ENSEMBL114_rn	exon	96784300	96784512	0.0789770159998285	+	.	gene_id "ENSRNOG00000005409"; transcript_id "ENSRNOG00000005409_tx_44"; exon_id "6_96784300_96784512_+"; exonnum "15"; txlen "4313";
6	ENSEMBL114_rn	exon	96784300	96784512	0.0778344630191712	+	.	gene_id "ENSRNOG00000005409"; transcript_id "ENSRNOG00000005409_tx_46"; exon_id "6_96784300_96784512_+"; exonnum "14"; txlen "4220";
6	ENSEMBL114_rn	exon	96784300	96784512	1.83452097922034	+	.	gene_id "ENSRNOG00000005409"; transcript_id "ENSRNOG00000005409_tx_5"; exon_id "6_96784300_96784512_+"; exonnum "16"; txlen "4588";
6	ENSEMBL114_rn	exon	96784300	96784512	0.0639989617773621	+	.	gene_id "ENSRNOG00000005409"; transcript_id "ENSRNOG00000005409_tx_50"; exon_id "6_96784300_96784512_+"; exonnum "14"; txlen "4382";
6	ENSEMBL114_rn	exon	96784300	96784512	0.0589278051351715	+	.	gene_id "ENSRNOG00000005409"; transcript_id "ENSRNOG00000005409_tx_53"; exon_id "6_96784300_96784512_+"; exonnum "15"; txlen "4337";
6	ENSEMBL114_rn	exon	96784300	96784512	0.057181843888078	+	.	gene_id "ENSRNOG00000005409"; transcript_id "ENSRNOG00000005409_tx_55"; exon_id "6_96784300_96784512_+"; exonnum "14"; txlen "4271";
6	ENSEMBL114_rn	exon	96784300	96784512	0.0539160328346775	+	.	gene_id "ENSRNOG00000005409"; transcript_id "ENSRNOG00000005409_tx_56"; exon_id "6_96784300_96784512_+"; exonnum "16"; txlen "4470";
6	ENSEMBL114_rn	exon	96784300	96784512	0.0500234866441864	+	.	gene_id "ENSRNOG00000005409"; transcript_id "ENSRNOG00000005409_tx_59"; exon_id "6_96784300_96784512_+"; exonnum "14"; txlen "4094";
6	ENSEMBL114_rn	exon	96784300	96784512	0.0470258249342485	+	.	gene_id "ENSRNOG00000005409"; transcript_id "ENSRNOG00000005409_tx_60"; exon_id "6_96784300_96784512_+"; exonnum "14"; txlen "4358";
6	ENSEMBL114_rn	exon	96784300	96784512	0.0442311048580399	+	.	gene_id "ENSRNOG00000005409"; transcript_id "ENSRNOG00000005409_tx_61"; exon_id "6_96784300_96784512_+"; exonnum "14"; txlen "4145";
6	ENSEMBL114_rn	exon	96784300	96784512	0.042935124679826	+	.	gene_id "ENSRNOG00000005409"; transcript_id "ENSRNOG00000005409_tx_63"; exon_id "6_96784300_96784512_+"; exonnum "15"; txlen "4385";
6	ENSEMBL114_rn	exon	96784300	96784512	0.0422171262129028	+	.	gene_id "ENSRNOG00000005409"; transcript_id "ENSRNOG00000005409_tx_65"; exon_id "6_96784300_96784512_+"; exonnum "13"; txlen "4139";
6	ENSEMBL114_rn	exon	96784300	96784512	1.1577482870494	+	.	gene_id "ENSRNOG00000005409"; transcript_id "ENSRNOG00000005409_tx_7"; exon_id "6_96784300_96784512_+"; exonnum "17"; txlen "4701";
6	ENSEMBL114_rn	exon	96784300	96784512	1.1577482870494	+	.	gene_id "ENSRNOG00000005409"; transcript_id "ENSRNOG00000005409_tx_8"; exon_id "6_96784300_96784512_+"; exonnum "17"; txlen "4788";
6	ENSEMBL114_rn	exon	96784300	96784512	0.651985838859155	+	.	gene_id "ENSRNOG00000005409"; transcript_id "ENSRNOG00000005409_tx_9"; exon_id "6_96784300_96784512_+"; exonnum "16"; txlen "4382";
6	ensembl	exon	96789530	96789649	0	+	.	gene_id "ENSRNOG00000005409"; gene_version "9"; transcript_id "ENSRNOT00000007339"; transcript_version "9"; exon_number "16"; gene_name "Lrrc9"; gene_source "ensembl"; gene_biotype "protein_coding"; transcript_name "Lrrc9-201"; transcript_source "ensembl"; transcript_biotype "protein_coding"; exon_id "ENSRNOE00000052096"; exon_version "1";
6	ensembl	CDS	96789530	96789649	0	+	0	gene_id "ENSRNOG00000005409"; gene_version "9"; transcript_id "ENSRNOT00000007339"; transcript_version "9"; exon_number "16"; gene_name "Lrrc9"; gene_source "ensembl"; gene_biotype "protein_coding"; transcript_name "Lrrc9-201"; transcript_source "ensembl"; transcript_biotype "protein_coding"; protein_id "ENSRNOP00000007339"; protein_version "7";
6	ensembl	exon	96789530	96789649	0	+	.	gene_id "ENSRNOG00000005409"; gene_version "9"; transcript_id "ENSRNOT00000138925"; transcript_version "1"; exon_number "16"; gene_name "Lrrc9"; gene_source "ensembl"; gene_biotype "protein_coding"; transcript_name "Lrrc9-202"; transcript_source "ensembl"; transcript_biotype "protein_coding"; exon_id "ENSRNOE00000052096"; exon_version "1"; tag "Ensembl_canonical";
6	ensembl	CDS	96789530	96789649	0	+	0	gene_id "ENSRNOG00000005409"; gene_version "9"; transcript_id "ENSRNOT00000138925"; transcript_version "1"; exon_number "16"; gene_name "Lrrc9"; gene_source "ensembl"; gene_biotype "protein_coding"; transcript_name "Lrrc9-202"; transcript_source "ensembl"; transcript_biotype "protein_coding"; protein_id "ENSRNOP00000108393"; protein_version "1"; tag "Ensembl_canonical";
6	ENSEMBL114_rn	exon	96789530	96789649	9.05695128261728	+	.	gene_id "ENSRNOG00000005409"; transcript_id "ENSRNOG00000005409_tx_1"; exon_id "6_96789530_96789649_+"; exonnum "17"; txlen "4596";
6	ENSEMBL114_rn	exon	96789530	96789649	0.539957426732352	+	.	gene_id "ENSRNOG00000005409"; transcript_id "ENSRNOG00000005409_tx_10"; exon_id "6_96789530_96789649_+"; exonnum "16"; txlen "4169";
6	ENSEMBL114_rn	exon	96789530	96789649	0.463832862865487	+	.	gene_id "ENSRNOG00000005409"; transcript_id "ENSRNOG00000005409_tx_11"; exon_id "6_96789530_96789649_+"; exonnum "17"; txlen "4595";
6	ENSEMBL114_rn	exon	96789530	96789649	0.455371843241975	+	.	gene_id "ENSRNOG00000005409"; transcript_id "ENSRNOG00000005409_tx_12"; exon_id "6_96789530_96789649_+"; exonnum "17"; txlen "4711";
6	ENSEMBL114_rn	exon	96789530	96789649	0.455371843241975	+	.	gene_id "ENSRNOG00000005409"; transcript_id "ENSRNOG00000005409_tx_13"; exon_id "6_96789530_96789649_+"; exonnum "17"; txlen "4616";
6	ENSEMBL114_rn	exon	96789530	96789649	0.455371843241975	+	.	gene_id "ENSRNOG00000005409"; transcript_id "ENSRNOG00000005409_tx_14"; exon_id "6_96789530_96789649_+"; exonnum "17"; txlen "4798";
6	ENSEMBL114_rn	exon	96789530	96789649	0.455371843241975	+	.	gene_id "ENSRNOG00000005409"; transcript_id "ENSRNOG00000005409_tx_15"; exon_id "6_96789530_96789649_+"; exonnum "17"; txlen "4703";
6	ENSEMBL114_rn	exon	96789530	96789649	0.455371843241975	+	.	gene_id "ENSRNOG00000005409"; transcript_id "ENSRNOG00000005409_tx_16"; exon_id "6_96789530_96789649_+"; exonnum "18"; txlen "4816";
6	ENSEMBL114_rn	exon	96789530	96789649	0.455371843241975	+	.	gene_id "ENSRNOG00000005409"; transcript_id "ENSRNOG00000005409_tx_17"; exon_id "6_96789530_96789649_+"; exonnum "18"; txlen "4903";
6	ENSEMBL114_rn	exon	96789530	96789649	0.347001412642692	+	.	gene_id "ENSRNOG00000005409"; transcript_id "ENSRNOG00000005409_tx_18"; exon_id "6_96789530_96789649_+"; exonnum "16"; txlen "4382";
6	ENSEMBL114_rn	exon	96789530	96789649	0.321329254612382	+	.	gene_id "ENSRNOG00000005409"; transcript_id "ENSRNOG00000005409_tx_19"; exon_id "6_96789530_96789649_+"; exonnum "17"; txlen "4469";
6	ENSEMBL114_rn	exon	96789530	96789649	6.31866516249457	+	.	gene_id "ENSRNOG00000005409"; transcript_id "ENSRNOG00000005409_tx_2"; exon_id "6_96789530_96789649_+"; exonnum "17"; txlen "4501";
6	ENSEMBL114_rn	exon	96789530	96789649	0.291974341933407	+	.	gene_id "ENSRNOG00000005409"; transcript_id "ENSRNOG00000005409_tx_20"; exon_id "6_96789530_96789649_+"; exonnum "16"; txlen "4256";
6	ENSEMBL114_rn	exon	96789530	96789649	0.25841564671896	+	.	gene_id "ENSRNOG00000005409"; transcript_id "ENSRNOG00000005409_tx_21"; exon_id "6_96789530_96789649_+"; exonnum "16"; txlen "4376";
6	ENSEMBL114_rn	exon	96789530	96789649	0.215211091973176	+	.	gene_id "ENSRNOG00000005409"; transcript_id "ENSRNOG00000005409_tx_22"; exon_id "6_96789530_96789649_+"; exonnum "15"; txlen "4139";
6	ENSEMBL114_rn	exon	96789530	96789649	0.215211091973176	+	.	gene_id "ENSRNOG00000005409"; transcript_id "ENSRNOG00000005409_tx_23"; exon_id "6_96789530_96789649_+"; exonnum "16"; txlen "4352";
6	ENSEMBL114_rn	exon	96789530	96789649	0.208492099015868	+	.	gene_id "ENSRNOG00000005409"; transcript_id "ENSRNOG00000005409_tx_24"; exon_id "6_96789530_96789649_+"; exonnum "15"; txlen "4163";
6	ENSEMBL114_rn	exon	96789530	96789649	0.192109595299174	+	.	gene_id "ENSRNOG00000005409"; transcript_id "ENSRNOG00000005409_tx_25"; exon_id "6_96789530_96789649_+"; exonnum "16"; txlen "4250";
6	ENSEMBL114_rn	exon	96789530	96789649	0.163279020357548	+	.	gene_id "ENSRNOG00000005409"; transcript_id "ENSRNOG00000005409_tx_26"; exon_id "6_96789530_96789649_+"; exonnum "15"; txlen "4037";
6	ENSEMBL114_rn	exon	96789530	96789649	0.150934308755643	+	.	gene_id "ENSRNOG00000005409"; transcript_id "ENSRNOG00000005409_tx_27"; exon_id "6_96789530_96789649_+"; exonnum "16"; txlen "4226";
6	ENSEMBL114_rn	exon	96789530	96789649	0.146768351056867	+	.	gene_id "ENSRNOG00000005409"; transcript_id "ENSRNOG00000005409_tx_28"; exon_id "6_96789530_96789649_+"; exonnum "15"; txlen "4214";
6	ENSEMBL114_rn	exon	96789530	96789649	0.146768351056867	+	.	gene_id "ENSRNOG00000005409"; transcript_id "ENSRNOG00000005409_tx_29"; exon_id "6_96789530_96789649_+"; exonnum "16"; txlen "4427";
6	ENSEMBL114_rn	exon	96789530	96789649	3.88056771757178	+	.	gene_id "ENSRNOG00000005409"; transcript_id "ENSRNOG00000005409_tx_3"; exon_id "6_96789530_96789649_+"; exonnum "17"; txlen "4508";
6	ENSEMBL114_rn	exon	96789530	96789649	0.12743328581444	+	.	gene_id "ENSRNOG00000005409"; transcript_id "ENSRNOG00000005409_tx_30"; exon_id "6_96789530_96789649_+"; exonnum "15"; txlen "4013";
6	ENSEMBL114_rn	exon	96789530	96789649	0.126069057381547	+	.	gene_id "ENSRNOG00000005409"; transcript_id "ENSRNOG00000005409_tx_31"; exon_id "6_96789530_96789649_+"; exonnum "15"; txlen "4088";
6	ENSEMBL114_rn	exon	96789530	96789649	0.126069057381547	+	.	gene_id "ENSRNOG00000005409"; transcript_id "ENSRNOG00000005409_tx_32"; exon_id "6_96789530_96789649_+"; exonnum "16"; txlen "4301";
6	ENSEMBL114_rn	exon	96789530	96789649	0.110993886238564	+	.	gene_id "ENSRNOG00000005409"; transcript_id "ENSRNOG00000005409_tx_33"; exon_id "6_96789530_96789649_+"; exonnum "15"; txlen "4301";
6	ENSEMBL114_rn	exon	96789530	96789649	0.110993886238564	+	.	gene_id "ENSRNOG00000005409"; transcript_id "ENSRNOG00000005409_tx_34"; exon_id "6_96789530_96789649_+"; exonnum "16"; txlen "4514";
6	ENSEMBL114_rn	exon	96789530	96789649	0.110993886238564	+	.	gene_id "ENSRNOG00000005409"; transcript_id "ENSRNOG00000005409_tx_35"; exon_id "6_96789530_96789649_+"; exonnum "16"; txlen "4388";
6	ENSEMBL114_rn	exon	96789530	96789649	0.106576297854133	+	.	gene_id "ENSRNOG00000005409"; transcript_id "ENSRNOG00000005409_tx_36"; exon_id "6_96789530_96789649_+"; exonnum "15"; txlen "4226";
6	ENSEMBL114_rn	exon	96789530	96789649	0.106576297854133	+	.	gene_id "ENSRNOG00000005409"; transcript_id "ENSRNOG00000005409_tx_37"; exon_id "6_96789530_96789649_+"; exonnum "16"; txlen "4439";
6	ENSEMBL114_rn	exon	96789530	96789649	0.0889721141553023	+	.	gene_id "ENSRNOG00000005409"; transcript_id "ENSRNOG00000005409_tx_38"; exon_id "6_96789530_96789649_+"; exonnum "14"; txlen "4082";
6	ENSEMBL114_rn	exon	96789530	96789649	0.0889721141553023	+	.	gene_id "ENSRNOG00000005409"; transcript_id "ENSRNOG00000005409_tx_39"; exon_id "6_96789530_96789649_+"; exonnum "15"; txlen "4295";
6	ENSEMBL114_rn	exon	96789530	96789649	1.86873469802084	+	.	gene_id "ENSRNOG00000005409"; transcript_id "ENSRNOG00000005409_tx_4"; exon_id "6_96789530_96789649_+"; exonnum "17"; txlen "4683";
6	ENSEMBL114_rn	exon	96789530	96789649	0.085775885947564	+	.	gene_id "ENSRNOG00000005409"; transcript_id "ENSRNOG00000005409_tx_40"; exon_id "6_96789530_96789649_+"; exonnum "15"; txlen "4175";
6	ENSEMBL114_rn	exon	96789530	96789649	0.0844971828546962	+	.	gene_id "ENSRNOG00000005409"; transcript_id "ENSRNOG00000005409_tx_41"; exon_id "6_96789530_96789649_+"; exonnum "15"; txlen "4169";
6	ENSEMBL114_rn	exon	96789530	96789649	0.079437788792949	+	.	gene_id "ENSRNOG00000005409"; transcript_id "ENSRNOG00000005409_tx_42"; exon_id "6_96789530_96789649_+"; exonnum "15"; txlen "4250";
6	ENSEMBL114_rn	exon	96789530	96789649	0.079437788792949	+	.	gene_id "ENSRNOG00000005409"; transcript_id "ENSRNOG00000005409_tx_43"; exon_id "6_96789530_96789649_+"; exonnum "16"; txlen "4463";
6	ENSEMBL114_rn	exon	96789530	96789649	0.0789770159998285	+	.	gene_id "ENSRNOG00000005409"; transcript_id "ENSRNOG00000005409_tx_44"; exon_id "6_96789530_96789649_+"; exonnum "16"; txlen "4313";
6	ENSEMBL114_rn	exon	96789530	96789649	0.0778344630191712	+	.	gene_id "ENSRNOG00000005409"; transcript_id "ENSRNOG00000005409_tx_45"; exon_id "6_96789530_96789649_+"; exonnum "14"; txlen "4007";
6	ENSEMBL114_rn	exon	96789530	96789649	0.0778344630191712	+	.	gene_id "ENSRNOG00000005409"; transcript_id "ENSRNOG00000005409_tx_46"; exon_id "6_96789530_96789649_+"; exonnum "15"; txlen "4220";
6	ENSEMBL114_rn	exon	96789530	96789649	0.0694671864453347	+	.	gene_id "ENSRNOG00000005409"; transcript_id "ENSRNOG00000005409_tx_47"; exon_id "6_96789530_96789649_+"; exonnum "15"; txlen "4100";
6	ENSEMBL114_rn	exon	96789530	96789649	0.0644144905231224	+	.	gene_id "ENSRNOG00000005409"; transcript_id "ENSRNOG00000005409_tx_48"; exon_id "6_96789530_96789649_+"; exonnum "14"; txlen "3956";
6	ENSEMBL114_rn	exon	96789530	96789649	0.0639989617773621	+	.	gene_id "ENSRNOG00000005409"; transcript_id "ENSRNOG00000005409_tx_49"; exon_id "6_96789530_96789649_+"; exonnum "14"; txlen "4169";
6	ENSEMBL114_rn	exon	96789530	96789649	1.83452097922034	+	.	gene_id "ENSRNOG00000005409"; transcript_id "ENSRNOG00000005409_tx_5"; exon_id "6_96789530_96789649_+"; exonnum "17"; txlen "4588";
6	ENSEMBL114_rn	exon	96789530	96789649	0.0639989617773621	+	.	gene_id "ENSRNOG00000005409"; transcript_id "ENSRNOG00000005409_tx_50"; exon_id "6_96789530_96789649_+"; exonnum "15"; txlen "4382";
6	ENSEMBL114_rn	exon	96789530	96789649	0.0589278051351715	+	.	gene_id "ENSRNOG00000005409"; transcript_id "ENSRNOG00000005409_tx_52"; exon_id "6_96789530_96789649_+"; exonnum "15"; txlen "4124";
6	ENSEMBL114_rn	exon	96789530	96789649	0.0589278051351715	+	.	gene_id "ENSRNOG00000005409"; transcript_id "ENSRNOG00000005409_tx_53"; exon_id "6_96789530_96789649_+"; exonnum "16"; txlen "4337";
6	ENSEMBL114_rn	exon	96789530	96789649	0.057181843888078	+	.	gene_id "ENSRNOG00000005409"; transcript_id "ENSRNOG00000005409_tx_54"; exon_id "6_96789530_96789649_+"; exonnum "14"; txlen "4058";
6	ENSEMBL114_rn	exon	96789530	96789649	0.057181843888078	+	.	gene_id "ENSRNOG00000005409"; transcript_id "ENSRNOG00000005409_tx_55"; exon_id "6_96789530_96789649_+"; exonnum "15"; txlen "4271";
6	ENSEMBL114_rn	exon	96789530	96789649	0.0539160328346775	+	.	gene_id "ENSRNOG00000005409"; transcript_id "ENSRNOG00000005409_tx_56"; exon_id "6_96789530_96789649_+"; exonnum "17"; txlen "4470";
6	ENSEMBL114_rn	exon	96789530	96789649	0.0525971241480232	+	.	gene_id "ENSRNOG00000005409"; transcript_id "ENSRNOG00000005409_tx_57"; exon_id "6_96789530_96789649_+"; exonnum "16"; txlen "4257";
6	ENSEMBL114_rn	exon	96789530	96789649	0.0525971241480232	+	.	gene_id "ENSRNOG00000005409"; transcript_id "ENSRNOG00000005409_tx_58"; exon_id "6_96789530_96789649_+"; exonnum "16"; txlen "4383";
6	ENSEMBL114_rn	exon	96789530	96789649	0.0500234866441864	+	.	gene_id "ENSRNOG00000005409"; transcript_id "ENSRNOG00000005409_tx_59"; exon_id "6_96789530_96789649_+"; exonnum "15"; txlen "4094";
6	ENSEMBL114_rn	exon	96789530	96789649	1.18634340354142	+	.	gene_id "ENSRNOG00000005409"; transcript_id "ENSRNOG00000005409_tx_6"; exon_id "6_96789530_96789649_+"; exonnum "16"; txlen "4295";
6	ENSEMBL114_rn	exon	96789530	96789649	0.0470258249342485	+	.	gene_id "ENSRNOG00000005409"; transcript_id "ENSRNOG00000005409_tx_60"; exon_id "6_96789530_96789649_+"; exonnum "15"; txlen "4358";
6	ENSEMBL114_rn	exon	96789530	96789649	0.0442311048580399	+	.	gene_id "ENSRNOG00000005409"; transcript_id "ENSRNOG00000005409_tx_61"; exon_id "6_96789530_96789649_+"; exonnum "15"; txlen "4145";
6	ENSEMBL114_rn	exon	96789530	96789649	0.042935124679826	+	.	gene_id "ENSRNOG00000005409"; transcript_id "ENSRNOG00000005409_tx_62"; exon_id "6_96789530_96789649_+"; exonnum "15"; txlen "4172";
6	ENSEMBL114_rn	exon	96789530	96789649	0.042935124679826	+	.	gene_id "ENSRNOG00000005409"; transcript_id "ENSRNOG00000005409_tx_63"; exon_id "6_96789530_96789649_+"; exonnum "16"; txlen "4385";
6	ENSEMBL114_rn	exon	96789530	96789649	0.0422171262129028	+	.	gene_id "ENSRNOG00000005409"; transcript_id "ENSRNOG00000005409_tx_64"; exon_id "6_96789530_96789649_+"; exonnum "13"; txlen "3926";
6	ENSEMBL114_rn	exon	96789530	96789649	0.0422171262129028	+	.	gene_id "ENSRNOG00000005409"; transcript_id "ENSRNOG00000005409_tx_65"; exon_id "6_96789530_96789649_+"; exonnum "14"; txlen "4139";
6	ENSEMBL114_rn	exon	96789530	96789649	1.1577482870494	+	.	gene_id "ENSRNOG00000005409"; transcript_id "ENSRNOG00000005409_tx_7"; exon_id "6_96789530_96789649_+"; exonnum "18"; txlen "4701";
6	ENSEMBL114_rn	exon	96789530	96789649	1.1577482870494	+	.	gene_id "ENSRNOG00000005409"; transcript_id "ENSRNOG00000005409_tx_8"; exon_id "6_96789530_96789649_+"; exonnum "18"; txlen "4788";
6	ENSEMBL114_rn	exon	96789530	96789649	0.651985838859155	+	.	gene_id "ENSRNOG00000005409"; transcript_id "ENSRNOG00000005409_tx_9"; exon_id "6_96789530_96789649_+"; exonnum "17"; txlen "4382";
6	ensembl	exon	96790613	96790804	0	+	.	gene_id "ENSRNOG00000005409"; gene_version "9"; transcript_id "ENSRNOT00000007339"; transcript_version "9"; exon_number "17"; gene_name "Lrrc9"; gene_source "ensembl"; gene_biotype "protein_coding"; transcript_name "Lrrc9-201"; transcript_source "ensembl"; transcript_biotype "protein_coding"; exon_id "ENSRNOE00000052131"; exon_version "1";
6	ensembl	CDS	96790613	96790804	0	+	0	gene_id "ENSRNOG00000005409"; gene_version "9"; transcript_id "ENSRNOT00000007339"; transcript_version "9"; exon_number "17"; gene_name "Lrrc9"; gene_source "ensembl"; gene_biotype "protein_coding"; transcript_name "Lrrc9-201"; transcript_source "ensembl"; transcript_biotype "protein_coding"; protein_id "ENSRNOP00000007339"; protein_version "7";
6	ensembl	exon	96790613	96790804	0	+	.	gene_id "ENSRNOG00000005409"; gene_version "9"; transcript_id "ENSRNOT00000138925"; transcript_version "1"; exon_number "17"; gene_name "Lrrc9"; gene_source "ensembl"; gene_biotype "protein_coding"; transcript_name "Lrrc9-202"; transcript_source "ensembl"; transcript_biotype "protein_coding"; exon_id "ENSRNOE00000052131"; exon_version "1"; tag "Ensembl_canonical";
6	ensembl	CDS	96790613	96790804	0	+	0	gene_id "ENSRNOG00000005409"; gene_version "9"; transcript_id "ENSRNOT00000138925"; transcript_version "1"; exon_number "17"; gene_name "Lrrc9"; gene_source "ensembl"; gene_biotype "protein_coding"; transcript_name "Lrrc9-202"; transcript_source "ensembl"; transcript_biotype "protein_coding"; protein_id "ENSRNOP00000108393"; protein_version "1"; tag "Ensembl_canonical";
6	ENSEMBL114_rn	exon	96790613	96790804	9.05695128261728	+	.	gene_id "ENSRNOG00000005409"; transcript_id "ENSRNOG00000005409_tx_1"; exon_id "6_96790613_96790804_+"; exonnum "18"; txlen "4596";
6	ENSEMBL114_rn	exon	96790613	96790804	0.539957426732352	+	.	gene_id "ENSRNOG00000005409"; transcript_id "ENSRNOG00000005409_tx_10"; exon_id "6_96790613_96790804_+"; exonnum "17"; txlen "4169";
6	ENSEMBL114_rn	exon	96790613	96790804	0.463832862865487	+	.	gene_id "ENSRNOG00000005409"; transcript_id "ENSRNOG00000005409_tx_11"; exon_id "6_96790613_96790804_+"; exonnum "18"; txlen "4595";
6	ENSEMBL114_rn	exon	96790613	96790804	0.455371843241975	+	.	gene_id "ENSRNOG00000005409"; transcript_id "ENSRNOG00000005409_tx_12"; exon_id "6_96790613_96790804_+"; exonnum "18"; txlen "4711";
6	ENSEMBL114_rn	exon	96790613	96790804	0.455371843241975	+	.	gene_id "ENSRNOG00000005409"; transcript_id "ENSRNOG00000005409_tx_13"; exon_id "6_96790613_96790804_+"; exonnum "18"; txlen "4616";
6	ENSEMBL114_rn	exon	96790613	96790804	0.455371843241975	+	.	gene_id "ENSRNOG00000005409"; transcript_id "ENSRNOG00000005409_tx_14"; exon_id "6_96790613_96790804_+"; exonnum "18"; txlen "4798";
6	ENSEMBL114_rn	exon	96790613	96790804	0.455371843241975	+	.	gene_id "ENSRNOG00000005409"; transcript_id "ENSRNOG00000005409_tx_15"; exon_id "6_96790613_96790804_+"; exonnum "18"; txlen "4703";
6	ENSEMBL114_rn	exon	96790613	96790804	0.455371843241975	+	.	gene_id "ENSRNOG00000005409"; transcript_id "ENSRNOG00000005409_tx_16"; exon_id "6_96790613_96790804_+"; exonnum "19"; txlen "4816";
6	ENSEMBL114_rn	exon	96790613	96790804	0.455371843241975	+	.	gene_id "ENSRNOG00000005409"; transcript_id "ENSRNOG00000005409_tx_17"; exon_id "6_96790613_96790804_+"; exonnum "19"; txlen "4903";
6	ENSEMBL114_rn	exon	96790613	96790804	0.347001412642692	+	.	gene_id "ENSRNOG00000005409"; transcript_id "ENSRNOG00000005409_tx_18"; exon_id "6_96790613_96790804_+"; exonnum "17"; txlen "4382";
6	ENSEMBL114_rn	exon	96790613	96790804	0.321329254612382	+	.	gene_id "ENSRNOG00000005409"; transcript_id "ENSRNOG00000005409_tx_19"; exon_id "6_96790613_96790804_+"; exonnum "18"; txlen "4469";
6	ENSEMBL114_rn	exon	96790613	96790804	6.31866516249457	+	.	gene_id "ENSRNOG00000005409"; transcript_id "ENSRNOG00000005409_tx_2"; exon_id "6_96790613_96790804_+"; exonnum "18"; txlen "4501";
6	ENSEMBL114_rn	exon	96790613	96790804	0.291974341933407	+	.	gene_id "ENSRNOG00000005409"; transcript_id "ENSRNOG00000005409_tx_20"; exon_id "6_96790613_96790804_+"; exonnum "17"; txlen "4256";
6	ENSEMBL114_rn	exon	96790613	96790804	0.25841564671896	+	.	gene_id "ENSRNOG00000005409"; transcript_id "ENSRNOG00000005409_tx_21"; exon_id "6_96790613_96790804_+"; exonnum "17"; txlen "4376";
6	ENSEMBL114_rn	exon	96790613	96790804	0.215211091973176	+	.	gene_id "ENSRNOG00000005409"; transcript_id "ENSRNOG00000005409_tx_22"; exon_id "6_96790613_96790804_+"; exonnum "16"; txlen "4139";
6	ENSEMBL114_rn	exon	96790613	96790804	0.215211091973176	+	.	gene_id "ENSRNOG00000005409"; transcript_id "ENSRNOG00000005409_tx_23"; exon_id "6_96790613_96790804_+"; exonnum "17"; txlen "4352";
6	ENSEMBL114_rn	exon	96790613	96790804	0.208492099015868	+	.	gene_id "ENSRNOG00000005409"; transcript_id "ENSRNOG00000005409_tx_24"; exon_id "6_96790613_96790804_+"; exonnum "16"; txlen "4163";
6	ENSEMBL114_rn	exon	96790613	96790804	0.192109595299174	+	.	gene_id "ENSRNOG00000005409"; transcript_id "ENSRNOG00000005409_tx_25"; exon_id "6_96790613_96790804_+"; exonnum "17"; txlen "4250";
6	ENSEMBL114_rn	exon	96790613	96790804	0.163279020357548	+	.	gene_id "ENSRNOG00000005409"; transcript_id "ENSRNOG00000005409_tx_26"; exon_id "6_96790613_96790804_+"; exonnum "16"; txlen "4037";
6	ENSEMBL114_rn	exon	96790613	96790804	0.150934308755643	+	.	gene_id "ENSRNOG00000005409"; transcript_id "ENSRNOG00000005409_tx_27"; exon_id "6_96790613_96790804_+"; exonnum "17"; txlen "4226";
6	ENSEMBL114_rn	exon	96790613	96790804	0.146768351056867	+	.	gene_id "ENSRNOG00000005409"; transcript_id "ENSRNOG00000005409_tx_28"; exon_id "6_96790613_96790804_+"; exonnum "16"; txlen "4214";
6	ENSEMBL114_rn	exon	96790613	96790804	0.146768351056867	+	.	gene_id "ENSRNOG00000005409"; transcript_id "ENSRNOG00000005409_tx_29"; exon_id "6_96790613_96790804_+"; exonnum "17"; txlen "4427";
6	ENSEMBL114_rn	exon	96790613	96790804	3.88056771757178	+	.	gene_id "ENSRNOG00000005409"; transcript_id "ENSRNOG00000005409_tx_3"; exon_id "6_96790613_96790804_+"; exonnum "18"; txlen "4508";
6	ENSEMBL114_rn	exon	96790613	96790804	0.12743328581444	+	.	gene_id "ENSRNOG00000005409"; transcript_id "ENSRNOG00000005409_tx_30"; exon_id "6_96790613_96790804_+"; exonnum "16"; txlen "4013";
6	ENSEMBL114_rn	exon	96790613	96790804	0.126069057381547	+	.	gene_id "ENSRNOG00000005409"; transcript_id "ENSRNOG00000005409_tx_31"; exon_id "6_96790613_96790804_+"; exonnum "16"; txlen "4088";
6	ENSEMBL114_rn	exon	96790613	96790804	0.126069057381547	+	.	gene_id "ENSRNOG00000005409"; transcript_id "ENSRNOG00000005409_tx_32"; exon_id "6_96790613_96790804_+"; exonnum "17"; txlen "4301";
6	ENSEMBL114_rn	exon	96790613	96790804	0.110993886238564	+	.	gene_id "ENSRNOG00000005409"; transcript_id "ENSRNOG00000005409_tx_33"; exon_id "6_96790613_96790804_+"; exonnum "16"; txlen "4301";
6	ENSEMBL114_rn	exon	96790613	96790804	0.110993886238564	+	.	gene_id "ENSRNOG00000005409"; transcript_id "ENSRNOG00000005409_tx_34"; exon_id "6_96790613_96790804_+"; exonnum "17"; txlen "4514";
6	ENSEMBL114_rn	exon	96790613	96790804	0.110993886238564	+	.	gene_id "ENSRNOG00000005409"; transcript_id "ENSRNOG00000005409_tx_35"; exon_id "6_96790613_96790804_+"; exonnum "17"; txlen "4388";
6	ENSEMBL114_rn	exon	96790613	96790804	0.106576297854133	+	.	gene_id "ENSRNOG00000005409"; transcript_id "ENSRNOG00000005409_tx_36"; exon_id "6_96790613_96790804_+"; exonnum "16"; txlen "4226";
6	ENSEMBL114_rn	exon	96790613	96790804	0.106576297854133	+	.	gene_id "ENSRNOG00000005409"; transcript_id "ENSRNOG00000005409_tx_37"; exon_id "6_96790613_96790804_+"; exonnum "17"; txlen "4439";
6	ENSEMBL114_rn	exon	96790613	96790804	0.0889721141553023	+	.	gene_id "ENSRNOG00000005409"; transcript_id "ENSRNOG00000005409_tx_38"; exon_id "6_96790613_96790804_+"; exonnum "15"; txlen "4082";
6	ENSEMBL114_rn	exon	96790613	96790804	0.0889721141553023	+	.	gene_id "ENSRNOG00000005409"; transcript_id "ENSRNOG00000005409_tx_39"; exon_id "6_96790613_96790804_+"; exonnum "16"; txlen "4295";
6	ENSEMBL114_rn	exon	96790613	96790804	1.86873469802084	+	.	gene_id "ENSRNOG00000005409"; transcript_id "ENSRNOG00000005409_tx_4"; exon_id "6_96790613_96790804_+"; exonnum "18"; txlen "4683";
6	ENSEMBL114_rn	exon	96790613	96790804	0.085775885947564	+	.	gene_id "ENSRNOG00000005409"; transcript_id "ENSRNOG00000005409_tx_40"; exon_id "6_96790613_96790804_+"; exonnum "16"; txlen "4175";
6	ENSEMBL114_rn	exon	96790613	96790804	0.0844971828546962	+	.	gene_id "ENSRNOG00000005409"; transcript_id "ENSRNOG00000005409_tx_41"; exon_id "6_96790613_96790804_+"; exonnum "16"; txlen "4169";
6	ENSEMBL114_rn	exon	96790613	96790804	0.079437788792949	+	.	gene_id "ENSRNOG00000005409"; transcript_id "ENSRNOG00000005409_tx_42"; exon_id "6_96790613_96790804_+"; exonnum "16"; txlen "4250";
6	ENSEMBL114_rn	exon	96790613	96790804	0.079437788792949	+	.	gene_id "ENSRNOG00000005409"; transcript_id "ENSRNOG00000005409_tx_43"; exon_id "6_96790613_96790804_+"; exonnum "17"; txlen "4463";
6	ENSEMBL114_rn	exon	96790613	96790804	0.0789770159998285	+	.	gene_id "ENSRNOG00000005409"; transcript_id "ENSRNOG00000005409_tx_44"; exon_id "6_96790613_96790804_+"; exonnum "17"; txlen "4313";
6	ENSEMBL114_rn	exon	96790613	96790804	0.0778344630191712	+	.	gene_id "ENSRNOG00000005409"; transcript_id "ENSRNOG00000005409_tx_45"; exon_id "6_96790613_96790804_+"; exonnum "15"; txlen "4007";
6	ENSEMBL114_rn	exon	96790613	96790804	0.0778344630191712	+	.	gene_id "ENSRNOG00000005409"; transcript_id "ENSRNOG00000005409_tx_46"; exon_id "6_96790613_96790804_+"; exonnum "16"; txlen "4220";
6	ENSEMBL114_rn	exon	96790613	96790804	0.0694671864453347	+	.	gene_id "ENSRNOG00000005409"; transcript_id "ENSRNOG00000005409_tx_47"; exon_id "6_96790613_96790804_+"; exonnum "16"; txlen "4100";
6	ENSEMBL114_rn	exon	96790613	96790804	0.0644144905231224	+	.	gene_id "ENSRNOG00000005409"; transcript_id "ENSRNOG00000005409_tx_48"; exon_id "6_96790613_96790804_+"; exonnum "15"; txlen "3956";
6	ENSEMBL114_rn	exon	96790613	96790804	0.0639989617773621	+	.	gene_id "ENSRNOG00000005409"; transcript_id "ENSRNOG00000005409_tx_49"; exon_id "6_96790613_96790804_+"; exonnum "15"; txlen "4169";
6	ENSEMBL114_rn	exon	96790613	96790804	1.83452097922034	+	.	gene_id "ENSRNOG00000005409"; transcript_id "ENSRNOG00000005409_tx_5"; exon_id "6_96790613_96790804_+"; exonnum "18"; txlen "4588";
6	ENSEMBL114_rn	exon	96790613	96790804	0.0639989617773621	+	.	gene_id "ENSRNOG00000005409"; transcript_id "ENSRNOG00000005409_tx_50"; exon_id "6_96790613_96790804_+"; exonnum "16"; txlen "4382";
6	ENSEMBL114_rn	exon	96790613	96790804	0.0589278051351715	+	.	gene_id "ENSRNOG00000005409"; transcript_id "ENSRNOG00000005409_tx_52"; exon_id "6_96790613_96790804_+"; exonnum "16"; txlen "4124";
6	ENSEMBL114_rn	exon	96790613	96790804	0.0589278051351715	+	.	gene_id "ENSRNOG00000005409"; transcript_id "ENSRNOG00000005409_tx_53"; exon_id "6_96790613_96790804_+"; exonnum "17"; txlen "4337";
6	ENSEMBL114_rn	exon	96790613	96790804	0.057181843888078	+	.	gene_id "ENSRNOG00000005409"; transcript_id "ENSRNOG00000005409_tx_54"; exon_id "6_96790613_96790804_+"; exonnum "15"; txlen "4058";
6	ENSEMBL114_rn	exon	96790613	96790804	0.057181843888078	+	.	gene_id "ENSRNOG00000005409"; transcript_id "ENSRNOG00000005409_tx_55"; exon_id "6_96790613_96790804_+"; exonnum "16"; txlen "4271";
6	ENSEMBL114_rn	exon	96790613	96790804	0.0539160328346775	+	.	gene_id "ENSRNOG00000005409"; transcript_id "ENSRNOG00000005409_tx_56"; exon_id "6_96790613_96790804_+"; exonnum "18"; txlen "4470";
6	ENSEMBL114_rn	exon	96790613	96790804	0.0525971241480232	+	.	gene_id "ENSRNOG00000005409"; transcript_id "ENSRNOG00000005409_tx_57"; exon_id "6_96790613_96790804_+"; exonnum "17"; txlen "4257";
6	ENSEMBL114_rn	exon	96790613	96790804	0.0525971241480232	+	.	gene_id "ENSRNOG00000005409"; transcript_id "ENSRNOG00000005409_tx_58"; exon_id "6_96790613_96790804_+"; exonnum "17"; txlen "4383";
6	ENSEMBL114_rn	exon	96790613	96790804	0.0500234866441864	+	.	gene_id "ENSRNOG00000005409"; transcript_id "ENSRNOG00000005409_tx_59"; exon_id "6_96790613_96790804_+"; exonnum "16"; txlen "4094";
6	ENSEMBL114_rn	exon	96790613	96790804	1.18634340354142	+	.	gene_id "ENSRNOG00000005409"; transcript_id "ENSRNOG00000005409_tx_6"; exon_id "6_96790613_96790804_+"; exonnum "17"; txlen "4295";
6	ENSEMBL114_rn	exon	96790613	96790804	0.0470258249342485	+	.	gene_id "ENSRNOG00000005409"; transcript_id "ENSRNOG00000005409_tx_60"; exon_id "6_96790613_96790804_+"; exonnum "16"; txlen "4358";
6	ENSEMBL114_rn	exon	96790613	96790804	0.0442311048580399	+	.	gene_id "ENSRNOG00000005409"; transcript_id "ENSRNOG00000005409_tx_61"; exon_id "6_96790613_96790804_+"; exonnum "16"; txlen "4145";
6	ENSEMBL114_rn	exon	96790613	96790804	0.042935124679826	+	.	gene_id "ENSRNOG00000005409"; transcript_id "ENSRNOG00000005409_tx_62"; exon_id "6_96790613_96790804_+"; exonnum "16"; txlen "4172";
6	ENSEMBL114_rn	exon	96790613	96790804	0.042935124679826	+	.	gene_id "ENSRNOG00000005409"; transcript_id "ENSRNOG00000005409_tx_63"; exon_id "6_96790613_96790804_+"; exonnum "17"; txlen "4385";
6	ENSEMBL114_rn	exon	96790613	96790804	0.0422171262129028	+	.	gene_id "ENSRNOG00000005409"; transcript_id "ENSRNOG00000005409_tx_64"; exon_id "6_96790613_96790804_+"; exonnum "14"; txlen "3926";
6	ENSEMBL114_rn	exon	96790613	96790804	0.0422171262129028	+	.	gene_id "ENSRNOG00000005409"; transcript_id "ENSRNOG00000005409_tx_65"; exon_id "6_96790613_96790804_+"; exonnum "15"; txlen "4139";
6	ENSEMBL114_rn	exon	96790613	96790804	1.1577482870494	+	.	gene_id "ENSRNOG00000005409"; transcript_id "ENSRNOG00000005409_tx_7"; exon_id "6_96790613_96790804_+"; exonnum "19"; txlen "4701";
6	ENSEMBL114_rn	exon	96790613	96790804	1.1577482870494	+	.	gene_id "ENSRNOG00000005409"; transcript_id "ENSRNOG00000005409_tx_8"; exon_id "6_96790613_96790804_+"; exonnum "19"; txlen "4788";
6	ENSEMBL114_rn	exon	96790613	96790804	0.651985838859155	+	.	gene_id "ENSRNOG00000005409"; transcript_id "ENSRNOG00000005409_tx_9"; exon_id "6_96790613_96790804_+"; exonnum "18"; txlen "4382";
6	ensembl	exon	96792085	96792210	0	+	.	gene_id "ENSRNOG00000005409"; gene_version "9"; transcript_id "ENSRNOT00000007339"; transcript_version "9"; exon_number "18"; gene_name "Lrrc9"; gene_source "ensembl"; gene_biotype "protein_coding"; transcript_name "Lrrc9-201"; transcript_source "ensembl"; transcript_biotype "protein_coding"; exon_id "ENSRNOE00000052175"; exon_version "1";
6	ensembl	CDS	96792085	96792210	0	+	0	gene_id "ENSRNOG00000005409"; gene_version "9"; transcript_id "ENSRNOT00000007339"; transcript_version "9"; exon_number "18"; gene_name "Lrrc9"; gene_source "ensembl"; gene_biotype "protein_coding"; transcript_name "Lrrc9-201"; transcript_source "ensembl"; transcript_biotype "protein_coding"; protein_id "ENSRNOP00000007339"; protein_version "7";
6	ensembl	exon	96792085	96792210	0	+	.	gene_id "ENSRNOG00000005409"; gene_version "9"; transcript_id "ENSRNOT00000138925"; transcript_version "1"; exon_number "18"; gene_name "Lrrc9"; gene_source "ensembl"; gene_biotype "protein_coding"; transcript_name "Lrrc9-202"; transcript_source "ensembl"; transcript_biotype "protein_coding"; exon_id "ENSRNOE00000052175"; exon_version "1"; tag "Ensembl_canonical";
6	ensembl	CDS	96792085	96792210	0	+	0	gene_id "ENSRNOG00000005409"; gene_version "9"; transcript_id "ENSRNOT00000138925"; transcript_version "1"; exon_number "18"; gene_name "Lrrc9"; gene_source "ensembl"; gene_biotype "protein_coding"; transcript_name "Lrrc9-202"; transcript_source "ensembl"; transcript_biotype "protein_coding"; protein_id "ENSRNOP00000108393"; protein_version "1"; tag "Ensembl_canonical";
6	ENSEMBL114_rn	exon	96792085	96792210	9.05695128261728	+	.	gene_id "ENSRNOG00000005409"; transcript_id "ENSRNOG00000005409_tx_1"; exon_id "6_96792085_96792210_+"; exonnum "19"; txlen "4596";
6	ENSEMBL114_rn	exon	96792085	96792210	0.463832862865487	+	.	gene_id "ENSRNOG00000005409"; transcript_id "ENSRNOG00000005409_tx_11"; exon_id "6_96792085_96792210_+"; exonnum "19"; txlen "4595";
6	ENSEMBL114_rn	exon	96792085	96792210	0.455371843241975	+	.	gene_id "ENSRNOG00000005409"; transcript_id "ENSRNOG00000005409_tx_12"; exon_id "6_96792085_96792210_+"; exonnum "19"; txlen "4711";
6	ENSEMBL114_rn	exon	96792085	96792210	0.455371843241975	+	.	gene_id "ENSRNOG00000005409"; transcript_id "ENSRNOG00000005409_tx_13"; exon_id "6_96792085_96792210_+"; exonnum "19"; txlen "4616";
6	ENSEMBL114_rn	exon	96792085	96792210	0.455371843241975	+	.	gene_id "ENSRNOG00000005409"; transcript_id "ENSRNOG00000005409_tx_14"; exon_id "6_96792085_96792210_+"; exonnum "19"; txlen "4798";
6	ENSEMBL114_rn	exon	96792085	96792210	0.455371843241975	+	.	gene_id "ENSRNOG00000005409"; transcript_id "ENSRNOG00000005409_tx_15"; exon_id "6_96792085_96792210_+"; exonnum "19"; txlen "4703";
6	ENSEMBL114_rn	exon	96792085	96792210	0.455371843241975	+	.	gene_id "ENSRNOG00000005409"; transcript_id "ENSRNOG00000005409_tx_16"; exon_id "6_96792085_96792210_+"; exonnum "20"; txlen "4816";
6	ENSEMBL114_rn	exon	96792085	96792210	0.455371843241975	+	.	gene_id "ENSRNOG00000005409"; transcript_id "ENSRNOG00000005409_tx_17"; exon_id "6_96792085_96792210_+"; exonnum "20"; txlen "4903";
6	ENSEMBL114_rn	exon	96792085	96792210	0.347001412642692	+	.	gene_id "ENSRNOG00000005409"; transcript_id "ENSRNOG00000005409_tx_18"; exon_id "6_96792085_96792210_+"; exonnum "18"; txlen "4382";
6	ENSEMBL114_rn	exon	96792085	96792210	6.31866516249457	+	.	gene_id "ENSRNOG00000005409"; transcript_id "ENSRNOG00000005409_tx_2"; exon_id "6_96792085_96792210_+"; exonnum "19"; txlen "4501";
6	ENSEMBL114_rn	exon	96792085	96792210	0.25841564671896	+	.	gene_id "ENSRNOG00000005409"; transcript_id "ENSRNOG00000005409_tx_21"; exon_id "6_96792085_96792210_+"; exonnum "18"; txlen "4376";
6	ENSEMBL114_rn	exon	96792085	96792210	0.215211091973176	+	.	gene_id "ENSRNOG00000005409"; transcript_id "ENSRNOG00000005409_tx_22"; exon_id "6_96792085_96792210_+"; exonnum "17"; txlen "4139";
6	ENSEMBL114_rn	exon	96792085	96792210	0.215211091973176	+	.	gene_id "ENSRNOG00000005409"; transcript_id "ENSRNOG00000005409_tx_23"; exon_id "6_96792085_96792210_+"; exonnum "18"; txlen "4352";
6	ENSEMBL114_rn	exon	96792085	96792210	0.208492099015868	+	.	gene_id "ENSRNOG00000005409"; transcript_id "ENSRNOG00000005409_tx_24"; exon_id "6_96792085_96792210_+"; exonnum "17"; txlen "4163";
6	ENSEMBL114_rn	exon	96792085	96792210	0.146768351056867	+	.	gene_id "ENSRNOG00000005409"; transcript_id "ENSRNOG00000005409_tx_28"; exon_id "6_96792085_96792210_+"; exonnum "17"; txlen "4214";
6	ENSEMBL114_rn	exon	96792085	96792210	0.146768351056867	+	.	gene_id "ENSRNOG00000005409"; transcript_id "ENSRNOG00000005409_tx_29"; exon_id "6_96792085_96792210_+"; exonnum "18"; txlen "4427";
6	ENSEMBL114_rn	exon	96792085	96792210	3.88056771757178	+	.	gene_id "ENSRNOG00000005409"; transcript_id "ENSRNOG00000005409_tx_3"; exon_id "6_96792085_96792210_+"; exonnum "19"; txlen "4508";
6	ENSEMBL114_rn	exon	96792085	96792210	0.110993886238564	+	.	gene_id "ENSRNOG00000005409"; transcript_id "ENSRNOG00000005409_tx_33"; exon_id "6_96792085_96792210_+"; exonnum "17"; txlen "4301";
6	ENSEMBL114_rn	exon	96792085	96792210	0.110993886238564	+	.	gene_id "ENSRNOG00000005409"; transcript_id "ENSRNOG00000005409_tx_34"; exon_id "6_96792085_96792210_+"; exonnum "18"; txlen "4514";
6	ENSEMBL114_rn	exon	96792085	96792210	0.106576297854133	+	.	gene_id "ENSRNOG00000005409"; transcript_id "ENSRNOG00000005409_tx_36"; exon_id "6_96792085_96792210_+"; exonnum "17"; txlen "4226";
6	ENSEMBL114_rn	exon	96792085	96792210	0.106576297854133	+	.	gene_id "ENSRNOG00000005409"; transcript_id "ENSRNOG00000005409_tx_37"; exon_id "6_96792085_96792210_+"; exonnum "18"; txlen "4439";
6	ENSEMBL114_rn	exon	96792085	96792210	0.0889721141553023	+	.	gene_id "ENSRNOG00000005409"; transcript_id "ENSRNOG00000005409_tx_38"; exon_id "6_96792085_96792210_+"; exonnum "16"; txlen "4082";
6	ENSEMBL114_rn	exon	96792085	96792210	0.0889721141553023	+	.	gene_id "ENSRNOG00000005409"; transcript_id "ENSRNOG00000005409_tx_39"; exon_id "6_96792085_96792210_+"; exonnum "17"; txlen "4295";
6	ENSEMBL114_rn	exon	96792085	96792210	1.86873469802084	+	.	gene_id "ENSRNOG00000005409"; transcript_id "ENSRNOG00000005409_tx_4"; exon_id "6_96792085_96792210_+"; exonnum "19"; txlen "4683";
6	ENSEMBL114_rn	exon	96792085	96792210	0.079437788792949	+	.	gene_id "ENSRNOG00000005409"; transcript_id "ENSRNOG00000005409_tx_42"; exon_id "6_96792085_96792210_+"; exonnum "17"; txlen "4250";
6	ENSEMBL114_rn	exon	96792085	96792210	0.079437788792949	+	.	gene_id "ENSRNOG00000005409"; transcript_id "ENSRNOG00000005409_tx_43"; exon_id "6_96792085_96792210_+"; exonnum "18"; txlen "4463";
6	ENSEMBL114_rn	exon	96792085	96792210	0.0778344630191712	+	.	gene_id "ENSRNOG00000005409"; transcript_id "ENSRNOG00000005409_tx_45"; exon_id "6_96792085_96792210_+"; exonnum "16"; txlen "4007";
6	ENSEMBL114_rn	exon	96792085	96792210	0.0778344630191712	+	.	gene_id "ENSRNOG00000005409"; transcript_id "ENSRNOG00000005409_tx_46"; exon_id "6_96792085_96792210_+"; exonnum "17"; txlen "4220";
6	ENSEMBL114_rn	exon	96792085	96792210	0.0639989617773621	+	.	gene_id "ENSRNOG00000005409"; transcript_id "ENSRNOG00000005409_tx_49"; exon_id "6_96792085_96792210_+"; exonnum "16"; txlen "4169";
6	ENSEMBL114_rn	exon	96792085	96792210	1.83452097922034	+	.	gene_id "ENSRNOG00000005409"; transcript_id "ENSRNOG00000005409_tx_5"; exon_id "6_96792085_96792210_+"; exonnum "19"; txlen "4588";
6	ENSEMBL114_rn	exon	96792085	96792210	0.0639989617773621	+	.	gene_id "ENSRNOG00000005409"; transcript_id "ENSRNOG00000005409_tx_50"; exon_id "6_96792085_96792210_+"; exonnum "17"; txlen "4382";
6	ENSEMBL114_rn	exon	96792085	96792210	0.057181843888078	+	.	gene_id "ENSRNOG00000005409"; transcript_id "ENSRNOG00000005409_tx_54"; exon_id "6_96792085_96792210_+"; exonnum "16"; txlen "4058";
6	ENSEMBL114_rn	exon	96792085	96792210	0.057181843888078	+	.	gene_id "ENSRNOG00000005409"; transcript_id "ENSRNOG00000005409_tx_55"; exon_id "6_96792085_96792210_+"; exonnum "17"; txlen "4271";
6	ENSEMBL114_rn	exon	96792085	96792210	0.0525971241480232	+	.	gene_id "ENSRNOG00000005409"; transcript_id "ENSRNOG00000005409_tx_58"; exon_id "6_96792085_96792210_+"; exonnum "18"; txlen "4383";
6	ENSEMBL114_rn	exon	96792085	96792210	1.18634340354142	+	.	gene_id "ENSRNOG00000005409"; transcript_id "ENSRNOG00000005409_tx_6"; exon_id "6_96792085_96792210_+"; exonnum "18"; txlen "4295";
6	ENSEMBL114_rn	exon	96792085	96792210	0.0470258249342485	+	.	gene_id "ENSRNOG00000005409"; transcript_id "ENSRNOG00000005409_tx_60"; exon_id "6_96792085_96792210_+"; exonnum "17"; txlen "4358";
6	ENSEMBL114_rn	exon	96792085	96792210	0.042935124679826	+	.	gene_id "ENSRNOG00000005409"; transcript_id "ENSRNOG00000005409_tx_62"; exon_id "6_96792085_96792210_+"; exonnum "17"; txlen "4172";
6	ENSEMBL114_rn	exon	96792085	96792210	0.042935124679826	+	.	gene_id "ENSRNOG00000005409"; transcript_id "ENSRNOG00000005409_tx_63"; exon_id "6_96792085_96792210_+"; exonnum "18"; txlen "4385";
6	ENSEMBL114_rn	exon	96792085	96792210	0.0422171262129028	+	.	gene_id "ENSRNOG00000005409"; transcript_id "ENSRNOG00000005409_tx_64"; exon_id "6_96792085_96792210_+"; exonnum "15"; txlen "3926";
6	ENSEMBL114_rn	exon	96792085	96792210	0.0422171262129028	+	.	gene_id "ENSRNOG00000005409"; transcript_id "ENSRNOG00000005409_tx_65"; exon_id "6_96792085_96792210_+"; exonnum "16"; txlen "4139";
6	ENSEMBL114_rn	exon	96792085	96792210	1.1577482870494	+	.	gene_id "ENSRNOG00000005409"; transcript_id "ENSRNOG00000005409_tx_7"; exon_id "6_96792085_96792210_+"; exonnum "20"; txlen "4701";
6	ENSEMBL114_rn	exon	96792085	96792210	1.1577482870494	+	.	gene_id "ENSRNOG00000005409"; transcript_id "ENSRNOG00000005409_tx_8"; exon_id "6_96792085_96792210_+"; exonnum "20"; txlen "4788";
6	ensembl	exon	96793862	96793996	0	+	.	gene_id "ENSRNOG00000005409"; gene_version "9"; transcript_id "ENSRNOT00000007339"; transcript_version "9"; exon_number "19"; gene_name "Lrrc9"; gene_source "ensembl"; gene_biotype "protein_coding"; transcript_name "Lrrc9-201"; transcript_source "ensembl"; transcript_biotype "protein_coding"; exon_id "ENSRNOE00000052218"; exon_version "1";
6	ensembl	CDS	96793862	96793996	0	+	0	gene_id "ENSRNOG00000005409"; gene_version "9"; transcript_id "ENSRNOT00000007339"; transcript_version "9"; exon_number "19"; gene_name "Lrrc9"; gene_source "ensembl"; gene_biotype "protein_coding"; transcript_name "Lrrc9-201"; transcript_source "ensembl"; transcript_biotype "protein_coding"; protein_id "ENSRNOP00000007339"; protein_version "7";
6	ensembl	exon	96793862	96793996	0	+	.	gene_id "ENSRNOG00000005409"; gene_version "9"; transcript_id "ENSRNOT00000138925"; transcript_version "1"; exon_number "19"; gene_name "Lrrc9"; gene_source "ensembl"; gene_biotype "protein_coding"; transcript_name "Lrrc9-202"; transcript_source "ensembl"; transcript_biotype "protein_coding"; exon_id "ENSRNOE00000052218"; exon_version "1"; tag "Ensembl_canonical";
6	ensembl	CDS	96793862	96793996	0	+	0	gene_id "ENSRNOG00000005409"; gene_version "9"; transcript_id "ENSRNOT00000138925"; transcript_version "1"; exon_number "19"; gene_name "Lrrc9"; gene_source "ensembl"; gene_biotype "protein_coding"; transcript_name "Lrrc9-202"; transcript_source "ensembl"; transcript_biotype "protein_coding"; protein_id "ENSRNOP00000108393"; protein_version "1"; tag "Ensembl_canonical";
6	ENSEMBL114_rn	exon	96793862	96793996	9.05695128261728	+	.	gene_id "ENSRNOG00000005409"; transcript_id "ENSRNOG00000005409_tx_1"; exon_id "6_96793862_96793996_+"; exonnum "20"; txlen "4596";
6	ENSEMBL114_rn	exon	96793862	96793996	0.539957426732352	+	.	gene_id "ENSRNOG00000005409"; transcript_id "ENSRNOG00000005409_tx_10"; exon_id "6_96793862_96793996_+"; exonnum "18"; txlen "4169";
6	ENSEMBL114_rn	exon	96793862	96793996	0.463832862865487	+	.	gene_id "ENSRNOG00000005409"; transcript_id "ENSRNOG00000005409_tx_11"; exon_id "6_96793862_96793996_+"; exonnum "20"; txlen "4595";
6	ENSEMBL114_rn	exon	96793862	96793996	0.455371843241975	+	.	gene_id "ENSRNOG00000005409"; transcript_id "ENSRNOG00000005409_tx_12"; exon_id "6_96793862_96793996_+"; exonnum "20"; txlen "4711";
6	ENSEMBL114_rn	exon	96793862	96793996	0.455371843241975	+	.	gene_id "ENSRNOG00000005409"; transcript_id "ENSRNOG00000005409_tx_13"; exon_id "6_96793862_96793996_+"; exonnum "20"; txlen "4616";
6	ENSEMBL114_rn	exon	96793862	96793996	0.455371843241975	+	.	gene_id "ENSRNOG00000005409"; transcript_id "ENSRNOG00000005409_tx_14"; exon_id "6_96793862_96793996_+"; exonnum "20"; txlen "4798";
6	ENSEMBL114_rn	exon	96793862	96793996	0.455371843241975	+	.	gene_id "ENSRNOG00000005409"; transcript_id "ENSRNOG00000005409_tx_15"; exon_id "6_96793862_96793996_+"; exonnum "20"; txlen "4703";
6	ENSEMBL114_rn	exon	96793862	96793996	0.455371843241975	+	.	gene_id "ENSRNOG00000005409"; transcript_id "ENSRNOG00000005409_tx_16"; exon_id "6_96793862_96793996_+"; exonnum "21"; txlen "4816";
6	ENSEMBL114_rn	exon	96793862	96793996	0.455371843241975	+	.	gene_id "ENSRNOG00000005409"; transcript_id "ENSRNOG00000005409_tx_17"; exon_id "6_96793862_96793996_+"; exonnum "21"; txlen "4903";
6	ENSEMBL114_rn	exon	96793862	96793996	0.347001412642692	+	.	gene_id "ENSRNOG00000005409"; transcript_id "ENSRNOG00000005409_tx_18"; exon_id "6_96793862_96793996_+"; exonnum "19"; txlen "4382";
6	ENSEMBL114_rn	exon	96793862	96793996	0.321329254612382	+	.	gene_id "ENSRNOG00000005409"; transcript_id "ENSRNOG00000005409_tx_19"; exon_id "6_96793862_96793996_+"; exonnum "19"; txlen "4469";
6	ENSEMBL114_rn	exon	96793862	96793996	6.31866516249457	+	.	gene_id "ENSRNOG00000005409"; transcript_id "ENSRNOG00000005409_tx_2"; exon_id "6_96793862_96793996_+"; exonnum "20"; txlen "4501";
6	ENSEMBL114_rn	exon	96793862	96793996	0.291974341933407	+	.	gene_id "ENSRNOG00000005409"; transcript_id "ENSRNOG00000005409_tx_20"; exon_id "6_96793862_96793996_+"; exonnum "18"; txlen "4256";
6	ENSEMBL114_rn	exon	96793862	96793996	0.25841564671896	+	.	gene_id "ENSRNOG00000005409"; transcript_id "ENSRNOG00000005409_tx_21"; exon_id "6_96793862_96793996_+"; exonnum "19"; txlen "4376";
6	ENSEMBL114_rn	exon	96793862	96793996	0.215211091973176	+	.	gene_id "ENSRNOG00000005409"; transcript_id "ENSRNOG00000005409_tx_22"; exon_id "6_96793862_96793996_+"; exonnum "18"; txlen "4139";
6	ENSEMBL114_rn	exon	96793862	96793996	0.215211091973176	+	.	gene_id "ENSRNOG00000005409"; transcript_id "ENSRNOG00000005409_tx_23"; exon_id "6_96793862_96793996_+"; exonnum "19"; txlen "4352";
6	ENSEMBL114_rn	exon	96793862	96793996	0.208492099015868	+	.	gene_id "ENSRNOG00000005409"; transcript_id "ENSRNOG00000005409_tx_24"; exon_id "6_96793862_96793996_+"; exonnum "18"; txlen "4163";
6	ENSEMBL114_rn	exon	96793862	96793996	0.192109595299174	+	.	gene_id "ENSRNOG00000005409"; transcript_id "ENSRNOG00000005409_tx_25"; exon_id "6_96793862_96793996_+"; exonnum "18"; txlen "4250";
6	ENSEMBL114_rn	exon	96793862	96793996	0.163279020357548	+	.	gene_id "ENSRNOG00000005409"; transcript_id "ENSRNOG00000005409_tx_26"; exon_id "6_96793862_96793996_+"; exonnum "17"; txlen "4037";
6	ENSEMBL114_rn	exon	96793862	96793996	0.150934308755643	+	.	gene_id "ENSRNOG00000005409"; transcript_id "ENSRNOG00000005409_tx_27"; exon_id "6_96793862_96793996_+"; exonnum "18"; txlen "4226";
6	ENSEMBL114_rn	exon	96793862	96793996	0.146768351056867	+	.	gene_id "ENSRNOG00000005409"; transcript_id "ENSRNOG00000005409_tx_28"; exon_id "6_96793862_96793996_+"; exonnum "18"; txlen "4214";
6	ENSEMBL114_rn	exon	96793862	96793996	0.146768351056867	+	.	gene_id "ENSRNOG00000005409"; transcript_id "ENSRNOG00000005409_tx_29"; exon_id "6_96793862_96793996_+"; exonnum "19"; txlen "4427";
6	ENSEMBL114_rn	exon	96793862	96793996	3.88056771757178	+	.	gene_id "ENSRNOG00000005409"; transcript_id "ENSRNOG00000005409_tx_3"; exon_id "6_96793862_96793996_+"; exonnum "20"; txlen "4508";
6	ENSEMBL114_rn	exon	96793862	96793996	0.12743328581444	+	.	gene_id "ENSRNOG00000005409"; transcript_id "ENSRNOG00000005409_tx_30"; exon_id "6_96793862_96793996_+"; exonnum "17"; txlen "4013";
6	ENSEMBL114_rn	exon	96793862	96793996	0.126069057381547	+	.	gene_id "ENSRNOG00000005409"; transcript_id "ENSRNOG00000005409_tx_31"; exon_id "6_96793862_96793996_+"; exonnum "17"; txlen "4088";
6	ENSEMBL114_rn	exon	96793862	96793996	0.126069057381547	+	.	gene_id "ENSRNOG00000005409"; transcript_id "ENSRNOG00000005409_tx_32"; exon_id "6_96793862_96793996_+"; exonnum "18"; txlen "4301";
6	ENSEMBL114_rn	exon	96793862	96793996	0.110993886238564	+	.	gene_id "ENSRNOG00000005409"; transcript_id "ENSRNOG00000005409_tx_33"; exon_id "6_96793862_96793996_+"; exonnum "18"; txlen "4301";
6	ENSEMBL114_rn	exon	96793862	96793996	0.110993886238564	+	.	gene_id "ENSRNOG00000005409"; transcript_id "ENSRNOG00000005409_tx_34"; exon_id "6_96793862_96793996_+"; exonnum "19"; txlen "4514";
6	ENSEMBL114_rn	exon	96793862	96793996	0.110993886238564	+	.	gene_id "ENSRNOG00000005409"; transcript_id "ENSRNOG00000005409_tx_35"; exon_id "6_96793862_96793996_+"; exonnum "18"; txlen "4388";
6	ENSEMBL114_rn	exon	96793862	96793996	0.106576297854133	+	.	gene_id "ENSRNOG00000005409"; transcript_id "ENSRNOG00000005409_tx_36"; exon_id "6_96793862_96793996_+"; exonnum "18"; txlen "4226";
6	ENSEMBL114_rn	exon	96793862	96793996	0.106576297854133	+	.	gene_id "ENSRNOG00000005409"; transcript_id "ENSRNOG00000005409_tx_37"; exon_id "6_96793862_96793996_+"; exonnum "19"; txlen "4439";
6	ENSEMBL114_rn	exon	96793862	96793996	0.0889721141553023	+	.	gene_id "ENSRNOG00000005409"; transcript_id "ENSRNOG00000005409_tx_38"; exon_id "6_96793862_96793996_+"; exonnum "17"; txlen "4082";
6	ENSEMBL114_rn	exon	96793862	96793996	0.0889721141553023	+	.	gene_id "ENSRNOG00000005409"; transcript_id "ENSRNOG00000005409_tx_39"; exon_id "6_96793862_96793996_+"; exonnum "18"; txlen "4295";
6	ENSEMBL114_rn	exon	96793862	96793996	1.86873469802084	+	.	gene_id "ENSRNOG00000005409"; transcript_id "ENSRNOG00000005409_tx_4"; exon_id "6_96793862_96793996_+"; exonnum "20"; txlen "4683";
6	ENSEMBL114_rn	exon	96793862	96793996	0.085775885947564	+	.	gene_id "ENSRNOG00000005409"; transcript_id "ENSRNOG00000005409_tx_40"; exon_id "6_96793862_96793996_+"; exonnum "17"; txlen "4175";
6	ENSEMBL114_rn	exon	96793862	96793996	0.0844971828546962	+	.	gene_id "ENSRNOG00000005409"; transcript_id "ENSRNOG00000005409_tx_41"; exon_id "6_96793862_96793996_+"; exonnum "17"; txlen "4169";
6	ENSEMBL114_rn	exon	96793862	96793996	0.079437788792949	+	.	gene_id "ENSRNOG00000005409"; transcript_id "ENSRNOG00000005409_tx_42"; exon_id "6_96793862_96793996_+"; exonnum "18"; txlen "4250";
6	ENSEMBL114_rn	exon	96793862	96793996	0.079437788792949	+	.	gene_id "ENSRNOG00000005409"; transcript_id "ENSRNOG00000005409_tx_43"; exon_id "6_96793862_96793996_+"; exonnum "19"; txlen "4463";
6	ENSEMBL114_rn	exon	96793862	96793996	0.0789770159998285	+	.	gene_id "ENSRNOG00000005409"; transcript_id "ENSRNOG00000005409_tx_44"; exon_id "6_96793862_96793996_+"; exonnum "18"; txlen "4313";
6	ENSEMBL114_rn	exon	96793862	96793996	0.0778344630191712	+	.	gene_id "ENSRNOG00000005409"; transcript_id "ENSRNOG00000005409_tx_45"; exon_id "6_96793862_96793996_+"; exonnum "17"; txlen "4007";
6	ENSEMBL114_rn	exon	96793862	96793996	0.0778344630191712	+	.	gene_id "ENSRNOG00000005409"; transcript_id "ENSRNOG00000005409_tx_46"; exon_id "6_96793862_96793996_+"; exonnum "18"; txlen "4220";
6	ENSEMBL114_rn	exon	96793862	96793996	0.0694671864453347	+	.	gene_id "ENSRNOG00000005409"; transcript_id "ENSRNOG00000005409_tx_47"; exon_id "6_96793862_96793996_+"; exonnum "17"; txlen "4100";
6	ENSEMBL114_rn	exon	96793862	96793996	0.0644144905231224	+	.	gene_id "ENSRNOG00000005409"; transcript_id "ENSRNOG00000005409_tx_48"; exon_id "6_96793862_96793996_+"; exonnum "16"; txlen "3956";
6	ENSEMBL114_rn	exon	96793862	96793996	0.0639989617773621	+	.	gene_id "ENSRNOG00000005409"; transcript_id "ENSRNOG00000005409_tx_49"; exon_id "6_96793862_96793996_+"; exonnum "17"; txlen "4169";
6	ENSEMBL114_rn	exon	96793862	96793996	1.83452097922034	+	.	gene_id "ENSRNOG00000005409"; transcript_id "ENSRNOG00000005409_tx_5"; exon_id "6_96793862_96793996_+"; exonnum "20"; txlen "4588";
6	ENSEMBL114_rn	exon	96793862	96793996	0.0639989617773621	+	.	gene_id "ENSRNOG00000005409"; transcript_id "ENSRNOG00000005409_tx_50"; exon_id "6_96793862_96793996_+"; exonnum "18"; txlen "4382";
6	ENSEMBL114_rn	exon	96793862	96793996	0.0589278051351715	+	.	gene_id "ENSRNOG00000005409"; transcript_id "ENSRNOG00000005409_tx_52"; exon_id "6_96793862_96793996_+"; exonnum "17"; txlen "4124";
6	ENSEMBL114_rn	exon	96793862	96793996	0.0589278051351715	+	.	gene_id "ENSRNOG00000005409"; transcript_id "ENSRNOG00000005409_tx_53"; exon_id "6_96793862_96793996_+"; exonnum "18"; txlen "4337";
6	ENSEMBL114_rn	exon	96793862	96793996	0.057181843888078	+	.	gene_id "ENSRNOG00000005409"; transcript_id "ENSRNOG00000005409_tx_54"; exon_id "6_96793862_96793996_+"; exonnum "17"; txlen "4058";
6	ENSEMBL114_rn	exon	96793862	96793996	0.057181843888078	+	.	gene_id "ENSRNOG00000005409"; transcript_id "ENSRNOG00000005409_tx_55"; exon_id "6_96793862_96793996_+"; exonnum "18"; txlen "4271";
6	ENSEMBL114_rn	exon	96793862	96793996	0.0539160328346775	+	.	gene_id "ENSRNOG00000005409"; transcript_id "ENSRNOG00000005409_tx_56"; exon_id "6_96793862_96793996_+"; exonnum "19"; txlen "4470";
6	ENSEMBL114_rn	exon	96793862	96793996	0.0525971241480232	+	.	gene_id "ENSRNOG00000005409"; transcript_id "ENSRNOG00000005409_tx_57"; exon_id "6_96793862_96793996_+"; exonnum "18"; txlen "4257";
6	ENSEMBL114_rn	exon	96793862	96793996	0.0525971241480232	+	.	gene_id "ENSRNOG00000005409"; transcript_id "ENSRNOG00000005409_tx_58"; exon_id "6_96793862_96793996_+"; exonnum "19"; txlen "4383";
6	ENSEMBL114_rn	exon	96793862	96793996	0.0500234866441864	+	.	gene_id "ENSRNOG00000005409"; transcript_id "ENSRNOG00000005409_tx_59"; exon_id "6_96793862_96793996_+"; exonnum "17"; txlen "4094";
6	ENSEMBL114_rn	exon	96793862	96793996	1.18634340354142	+	.	gene_id "ENSRNOG00000005409"; transcript_id "ENSRNOG00000005409_tx_6"; exon_id "6_96793862_96793996_+"; exonnum "19"; txlen "4295";
6	ENSEMBL114_rn	exon	96793862	96793996	0.0470258249342485	+	.	gene_id "ENSRNOG00000005409"; transcript_id "ENSRNOG00000005409_tx_60"; exon_id "6_96793862_96793996_+"; exonnum "18"; txlen "4358";
6	ENSEMBL114_rn	exon	96793862	96793996	0.0442311048580399	+	.	gene_id "ENSRNOG00000005409"; transcript_id "ENSRNOG00000005409_tx_61"; exon_id "6_96793862_96793996_+"; exonnum "17"; txlen "4145";
6	ENSEMBL114_rn	exon	96793862	96793996	0.042935124679826	+	.	gene_id "ENSRNOG00000005409"; transcript_id "ENSRNOG00000005409_tx_62"; exon_id "6_96793862_96793996_+"; exonnum "18"; txlen "4172";
6	ENSEMBL114_rn	exon	96793862	96793996	0.042935124679826	+	.	gene_id "ENSRNOG00000005409"; transcript_id "ENSRNOG00000005409_tx_63"; exon_id "6_96793862_96793996_+"; exonnum "19"; txlen "4385";
6	ENSEMBL114_rn	exon	96793862	96793996	0.0422171262129028	+	.	gene_id "ENSRNOG00000005409"; transcript_id "ENSRNOG00000005409_tx_64"; exon_id "6_96793862_96793996_+"; exonnum "16"; txlen "3926";
6	ENSEMBL114_rn	exon	96793862	96793996	0.0422171262129028	+	.	gene_id "ENSRNOG00000005409"; transcript_id "ENSRNOG00000005409_tx_65"; exon_id "6_96793862_96793996_+"; exonnum "17"; txlen "4139";
6	ENSEMBL114_rn	exon	96793862	96793996	1.1577482870494	+	.	gene_id "ENSRNOG00000005409"; transcript_id "ENSRNOG00000005409_tx_7"; exon_id "6_96793862_96793996_+"; exonnum "21"; txlen "4701";
6	ENSEMBL114_rn	exon	96793862	96793996	1.1577482870494	+	.	gene_id "ENSRNOG00000005409"; transcript_id "ENSRNOG00000005409_tx_8"; exon_id "6_96793862_96793996_+"; exonnum "21"; txlen "4788";
6	ENSEMBL114_rn	exon	96793862	96793996	0.651985838859155	+	.	gene_id "ENSRNOG00000005409"; transcript_id "ENSRNOG00000005409_tx_9"; exon_id "6_96793862_96793996_+"; exonnum "19"; txlen "4382";
6	ensembl	exon	96795356	96795533	0	+	.	gene_id "ENSRNOG00000005409"; gene_version "9"; transcript_id "ENSRNOT00000007339"; transcript_version "9"; exon_number "20"; gene_name "Lrrc9"; gene_source "ensembl"; gene_biotype "protein_coding"; transcript_name "Lrrc9-201"; transcript_source "ensembl"; transcript_biotype "protein_coding"; exon_id "ENSRNOE00000052258"; exon_version "1";
6	ensembl	CDS	96795356	96795533	0	+	0	gene_id "ENSRNOG00000005409"; gene_version "9"; transcript_id "ENSRNOT00000007339"; transcript_version "9"; exon_number "20"; gene_name "Lrrc9"; gene_source "ensembl"; gene_biotype "protein_coding"; transcript_name "Lrrc9-201"; transcript_source "ensembl"; transcript_biotype "protein_coding"; protein_id "ENSRNOP00000007339"; protein_version "7";
6	ensembl	exon	96795356	96795533	0	+	.	gene_id "ENSRNOG00000005409"; gene_version "9"; transcript_id "ENSRNOT00000138925"; transcript_version "1"; exon_number "20"; gene_name "Lrrc9"; gene_source "ensembl"; gene_biotype "protein_coding"; transcript_name "Lrrc9-202"; transcript_source "ensembl"; transcript_biotype "protein_coding"; exon_id "ENSRNOE00000052258"; exon_version "1"; tag "Ensembl_canonical";
6	ensembl	CDS	96795356	96795533	0	+	0	gene_id "ENSRNOG00000005409"; gene_version "9"; transcript_id "ENSRNOT00000138925"; transcript_version "1"; exon_number "20"; gene_name "Lrrc9"; gene_source "ensembl"; gene_biotype "protein_coding"; transcript_name "Lrrc9-202"; transcript_source "ensembl"; transcript_biotype "protein_coding"; protein_id "ENSRNOP00000108393"; protein_version "1"; tag "Ensembl_canonical";
6	ENSEMBL114_rn	exon	96795356	96795533	9.05695128261728	+	.	gene_id "ENSRNOG00000005409"; transcript_id "ENSRNOG00000005409_tx_1"; exon_id "6_96795356_96795533_+"; exonnum "21"; txlen "4596";
6	ENSEMBL114_rn	exon	96795356	96795533	0.539957426732352	+	.	gene_id "ENSRNOG00000005409"; transcript_id "ENSRNOG00000005409_tx_10"; exon_id "6_96795356_96795533_+"; exonnum "19"; txlen "4169";
6	ENSEMBL114_rn	exon	96795356	96795533	0.463832862865487	+	.	gene_id "ENSRNOG00000005409"; transcript_id "ENSRNOG00000005409_tx_11"; exon_id "6_96795356_96795533_+"; exonnum "21"; txlen "4595";
6	ENSEMBL114_rn	exon	96795356	96795533	0.455371843241975	+	.	gene_id "ENSRNOG00000005409"; transcript_id "ENSRNOG00000005409_tx_12"; exon_id "6_96795356_96795533_+"; exonnum "21"; txlen "4711";
6	ENSEMBL114_rn	exon	96795356	96795533	0.455371843241975	+	.	gene_id "ENSRNOG00000005409"; transcript_id "ENSRNOG00000005409_tx_13"; exon_id "6_96795356_96795533_+"; exonnum "21"; txlen "4616";
6	ENSEMBL114_rn	exon	96795356	96795533	0.455371843241975	+	.	gene_id "ENSRNOG00000005409"; transcript_id "ENSRNOG00000005409_tx_14"; exon_id "6_96795356_96795533_+"; exonnum "21"; txlen "4798";
6	ENSEMBL114_rn	exon	96795356	96795533	0.455371843241975	+	.	gene_id "ENSRNOG00000005409"; transcript_id "ENSRNOG00000005409_tx_15"; exon_id "6_96795356_96795533_+"; exonnum "21"; txlen "4703";
6	ENSEMBL114_rn	exon	96795356	96795533	0.455371843241975	+	.	gene_id "ENSRNOG00000005409"; transcript_id "ENSRNOG00000005409_tx_16"; exon_id "6_96795356_96795533_+"; exonnum "22"; txlen "4816";
6	ENSEMBL114_rn	exon	96795356	96795533	0.455371843241975	+	.	gene_id "ENSRNOG00000005409"; transcript_id "ENSRNOG00000005409_tx_17"; exon_id "6_96795356_96795533_+"; exonnum "22"; txlen "4903";
6	ENSEMBL114_rn	exon	96795356	96795533	0.347001412642692	+	.	gene_id "ENSRNOG00000005409"; transcript_id "ENSRNOG00000005409_tx_18"; exon_id "6_96795356_96795533_+"; exonnum "20"; txlen "4382";
6	ENSEMBL114_rn	exon	96795356	96795533	0.321329254612382	+	.	gene_id "ENSRNOG00000005409"; transcript_id "ENSRNOG00000005409_tx_19"; exon_id "6_96795356_96795533_+"; exonnum "20"; txlen "4469";
6	ENSEMBL114_rn	exon	96795356	96795533	6.31866516249457	+	.	gene_id "ENSRNOG00000005409"; transcript_id "ENSRNOG00000005409_tx_2"; exon_id "6_96795356_96795533_+"; exonnum "21"; txlen "4501";
6	ENSEMBL114_rn	exon	96795356	96795533	0.291974341933407	+	.	gene_id "ENSRNOG00000005409"; transcript_id "ENSRNOG00000005409_tx_20"; exon_id "6_96795356_96795533_+"; exonnum "19"; txlen "4256";
6	ENSEMBL114_rn	exon	96795356	96795533	0.25841564671896	+	.	gene_id "ENSRNOG00000005409"; transcript_id "ENSRNOG00000005409_tx_21"; exon_id "6_96795356_96795533_+"; exonnum "20"; txlen "4376";
6	ENSEMBL114_rn	exon	96795356	96795533	0.215211091973176	+	.	gene_id "ENSRNOG00000005409"; transcript_id "ENSRNOG00000005409_tx_22"; exon_id "6_96795356_96795533_+"; exonnum "19"; txlen "4139";
6	ENSEMBL114_rn	exon	96795356	96795533	0.215211091973176	+	.	gene_id "ENSRNOG00000005409"; transcript_id "ENSRNOG00000005409_tx_23"; exon_id "6_96795356_96795533_+"; exonnum "20"; txlen "4352";
6	ENSEMBL114_rn	exon	96795356	96795533	0.208492099015868	+	.	gene_id "ENSRNOG00000005409"; transcript_id "ENSRNOG00000005409_tx_24"; exon_id "6_96795356_96795533_+"; exonnum "19"; txlen "4163";
6	ENSEMBL114_rn	exon	96795356	96795533	0.192109595299174	+	.	gene_id "ENSRNOG00000005409"; transcript_id "ENSRNOG00000005409_tx_25"; exon_id "6_96795356_96795533_+"; exonnum "19"; txlen "4250";
6	ENSEMBL114_rn	exon	96795356	96795533	0.163279020357548	+	.	gene_id "ENSRNOG00000005409"; transcript_id "ENSRNOG00000005409_tx_26"; exon_id "6_96795356_96795533_+"; exonnum "18"; txlen "4037";
6	ENSEMBL114_rn	exon	96795356	96795533	0.150934308755643	+	.	gene_id "ENSRNOG00000005409"; transcript_id "ENSRNOG00000005409_tx_27"; exon_id "6_96795356_96795533_+"; exonnum "19"; txlen "4226";
6	ENSEMBL114_rn	exon	96795356	96795533	0.146768351056867	+	.	gene_id "ENSRNOG00000005409"; transcript_id "ENSRNOG00000005409_tx_28"; exon_id "6_96795356_96795533_+"; exonnum "19"; txlen "4214";
6	ENSEMBL114_rn	exon	96795356	96795533	0.146768351056867	+	.	gene_id "ENSRNOG00000005409"; transcript_id "ENSRNOG00000005409_tx_29"; exon_id "6_96795356_96795533_+"; exonnum "20"; txlen "4427";
6	ENSEMBL114_rn	exon	96795356	96795533	3.88056771757178	+	.	gene_id "ENSRNOG00000005409"; transcript_id "ENSRNOG00000005409_tx_3"; exon_id "6_96795356_96795533_+"; exonnum "21"; txlen "4508";
6	ENSEMBL114_rn	exon	96795356	96795533	0.12743328581444	+	.	gene_id "ENSRNOG00000005409"; transcript_id "ENSRNOG00000005409_tx_30"; exon_id "6_96795356_96795533_+"; exonnum "18"; txlen "4013";
6	ENSEMBL114_rn	exon	96795356	96795533	0.126069057381547	+	.	gene_id "ENSRNOG00000005409"; transcript_id "ENSRNOG00000005409_tx_31"; exon_id "6_96795356_96795533_+"; exonnum "18"; txlen "4088";
6	ENSEMBL114_rn	exon	96795356	96795533	0.126069057381547	+	.	gene_id "ENSRNOG00000005409"; transcript_id "ENSRNOG00000005409_tx_32"; exon_id "6_96795356_96795533_+"; exonnum "19"; txlen "4301";
6	ENSEMBL114_rn	exon	96795356	96795533	0.110993886238564	+	.	gene_id "ENSRNOG00000005409"; transcript_id "ENSRNOG00000005409_tx_33"; exon_id "6_96795356_96795533_+"; exonnum "19"; txlen "4301";
6	ENSEMBL114_rn	exon	96795356	96795533	0.110993886238564	+	.	gene_id "ENSRNOG00000005409"; transcript_id "ENSRNOG00000005409_tx_34"; exon_id "6_96795356_96795533_+"; exonnum "20"; txlen "4514";
6	ENSEMBL114_rn	exon	96795356	96795533	0.110993886238564	+	.	gene_id "ENSRNOG00000005409"; transcript_id "ENSRNOG00000005409_tx_35"; exon_id "6_96795356_96795533_+"; exonnum "19"; txlen "4388";
6	ENSEMBL114_rn	exon	96795356	96795533	0.106576297854133	+	.	gene_id "ENSRNOG00000005409"; transcript_id "ENSRNOG00000005409_tx_36"; exon_id "6_96795356_96795533_+"; exonnum "19"; txlen "4226";
6	ENSEMBL114_rn	exon	96795356	96795533	0.106576297854133	+	.	gene_id "ENSRNOG00000005409"; transcript_id "ENSRNOG00000005409_tx_37"; exon_id "6_96795356_96795533_+"; exonnum "20"; txlen "4439";
6	ENSEMBL114_rn	exon	96795356	96795533	0.0889721141553023	+	.	gene_id "ENSRNOG00000005409"; transcript_id "ENSRNOG00000005409_tx_38"; exon_id "6_96795356_96795533_+"; exonnum "18"; txlen "4082";
6	ENSEMBL114_rn	exon	96795356	96795533	0.0889721141553023	+	.	gene_id "ENSRNOG00000005409"; transcript_id "ENSRNOG00000005409_tx_39"; exon_id "6_96795356_96795533_+"; exonnum "19"; txlen "4295";
6	ENSEMBL114_rn	exon	96795356	96795533	1.86873469802084	+	.	gene_id "ENSRNOG00000005409"; transcript_id "ENSRNOG00000005409_tx_4"; exon_id "6_96795356_96795533_+"; exonnum "21"; txlen "4683";
6	ENSEMBL114_rn	exon	96795356	96795533	0.085775885947564	+	.	gene_id "ENSRNOG00000005409"; transcript_id "ENSRNOG00000005409_tx_40"; exon_id "6_96795356_96795533_+"; exonnum "18"; txlen "4175";
6	ENSEMBL114_rn	exon	96795356	96795533	0.0844971828546962	+	.	gene_id "ENSRNOG00000005409"; transcript_id "ENSRNOG00000005409_tx_41"; exon_id "6_96795356_96795533_+"; exonnum "18"; txlen "4169";
6	ENSEMBL114_rn	exon	96795356	96795533	0.079437788792949	+	.	gene_id "ENSRNOG00000005409"; transcript_id "ENSRNOG00000005409_tx_42"; exon_id "6_96795356_96795533_+"; exonnum "19"; txlen "4250";
6	ENSEMBL114_rn	exon	96795356	96795533	0.079437788792949	+	.	gene_id "ENSRNOG00000005409"; transcript_id "ENSRNOG00000005409_tx_43"; exon_id "6_96795356_96795533_+"; exonnum "20"; txlen "4463";
6	ENSEMBL114_rn	exon	96795356	96795533	0.0789770159998285	+	.	gene_id "ENSRNOG00000005409"; transcript_id "ENSRNOG00000005409_tx_44"; exon_id "6_96795356_96795533_+"; exonnum "19"; txlen "4313";
6	ENSEMBL114_rn	exon	96795356	96795533	0.0778344630191712	+	.	gene_id "ENSRNOG00000005409"; transcript_id "ENSRNOG00000005409_tx_45"; exon_id "6_96795356_96795533_+"; exonnum "18"; txlen "4007";
6	ENSEMBL114_rn	exon	96795356	96795533	0.0778344630191712	+	.	gene_id "ENSRNOG00000005409"; transcript_id "ENSRNOG00000005409_tx_46"; exon_id "6_96795356_96795533_+"; exonnum "19"; txlen "4220";
6	ENSEMBL114_rn	exon	96795356	96795533	0.0694671864453347	+	.	gene_id "ENSRNOG00000005409"; transcript_id "ENSRNOG00000005409_tx_47"; exon_id "6_96795356_96795533_+"; exonnum "18"; txlen "4100";
6	ENSEMBL114_rn	exon	96795356	96795533	0.0644144905231224	+	.	gene_id "ENSRNOG00000005409"; transcript_id "ENSRNOG00000005409_tx_48"; exon_id "6_96795356_96795533_+"; exonnum "17"; txlen "3956";
6	ENSEMBL114_rn	exon	96795356	96795533	0.0639989617773621	+	.	gene_id "ENSRNOG00000005409"; transcript_id "ENSRNOG00000005409_tx_49"; exon_id "6_96795356_96795533_+"; exonnum "18"; txlen "4169";
6	ENSEMBL114_rn	exon	96795356	96795533	1.83452097922034	+	.	gene_id "ENSRNOG00000005409"; transcript_id "ENSRNOG00000005409_tx_5"; exon_id "6_96795356_96795533_+"; exonnum "21"; txlen "4588";
6	ENSEMBL114_rn	exon	96795356	96795533	0.0639989617773621	+	.	gene_id "ENSRNOG00000005409"; transcript_id "ENSRNOG00000005409_tx_50"; exon_id "6_96795356_96795533_+"; exonnum "19"; txlen "4382";
6	ENSEMBL114_rn	exon	96795356	96795533	0.0638869904121804	+	.	gene_id "ENSRNOG00000005409"; transcript_id "ENSRNOG00000005409_tx_51"; exon_id "6_96795356_96795533_+"; exonnum "1"; txlen "1526";
6	ENSEMBL114_rn	exon	96795356	96795533	0.0589278051351715	+	.	gene_id "ENSRNOG00000005409"; transcript_id "ENSRNOG00000005409_tx_52"; exon_id "6_96795356_96795533_+"; exonnum "18"; txlen "4124";
6	ENSEMBL114_rn	exon	96795356	96795533	0.0589278051351715	+	.	gene_id "ENSRNOG00000005409"; transcript_id "ENSRNOG00000005409_tx_53"; exon_id "6_96795356_96795533_+"; exonnum "19"; txlen "4337";
6	ENSEMBL114_rn	exon	96795356	96795533	0.057181843888078	+	.	gene_id "ENSRNOG00000005409"; transcript_id "ENSRNOG00000005409_tx_54"; exon_id "6_96795356_96795533_+"; exonnum "18"; txlen "4058";
6	ENSEMBL114_rn	exon	96795356	96795533	0.057181843888078	+	.	gene_id "ENSRNOG00000005409"; transcript_id "ENSRNOG00000005409_tx_55"; exon_id "6_96795356_96795533_+"; exonnum "19"; txlen "4271";
6	ENSEMBL114_rn	exon	96795356	96795533	0.0539160328346775	+	.	gene_id "ENSRNOG00000005409"; transcript_id "ENSRNOG00000005409_tx_56"; exon_id "6_96795356_96795533_+"; exonnum "20"; txlen "4470";
6	ENSEMBL114_rn	exon	96795356	96795533	0.0525971241480232	+	.	gene_id "ENSRNOG00000005409"; transcript_id "ENSRNOG00000005409_tx_57"; exon_id "6_96795356_96795533_+"; exonnum "19"; txlen "4257";
6	ENSEMBL114_rn	exon	96795356	96795533	0.0525971241480232	+	.	gene_id "ENSRNOG00000005409"; transcript_id "ENSRNOG00000005409_tx_58"; exon_id "6_96795356_96795533_+"; exonnum "20"; txlen "4383";
6	ENSEMBL114_rn	exon	96795356	96795533	0.0500234866441864	+	.	gene_id "ENSRNOG00000005409"; transcript_id "ENSRNOG00000005409_tx_59"; exon_id "6_96795356_96795533_+"; exonnum "18"; txlen "4094";
6	ENSEMBL114_rn	exon	96795356	96795533	1.18634340354142	+	.	gene_id "ENSRNOG00000005409"; transcript_id "ENSRNOG00000005409_tx_6"; exon_id "6_96795356_96795533_+"; exonnum "20"; txlen "4295";
6	ENSEMBL114_rn	exon	96795356	96795533	0.0470258249342485	+	.	gene_id "ENSRNOG00000005409"; transcript_id "ENSRNOG00000005409_tx_60"; exon_id "6_96795356_96795533_+"; exonnum "19"; txlen "4358";
6	ENSEMBL114_rn	exon	96795356	96795533	0.0442311048580399	+	.	gene_id "ENSRNOG00000005409"; transcript_id "ENSRNOG00000005409_tx_61"; exon_id "6_96795356_96795533_+"; exonnum "18"; txlen "4145";
6	ENSEMBL114_rn	exon	96795356	96795533	0.042935124679826	+	.	gene_id "ENSRNOG00000005409"; transcript_id "ENSRNOG00000005409_tx_62"; exon_id "6_96795356_96795533_+"; exonnum "19"; txlen "4172";
6	ENSEMBL114_rn	exon	96795356	96795533	0.042935124679826	+	.	gene_id "ENSRNOG00000005409"; transcript_id "ENSRNOG00000005409_tx_63"; exon_id "6_96795356_96795533_+"; exonnum "20"; txlen "4385";
6	ENSEMBL114_rn	exon	96795356	96795533	0.0422171262129028	+	.	gene_id "ENSRNOG00000005409"; transcript_id "ENSRNOG00000005409_tx_64"; exon_id "6_96795356_96795533_+"; exonnum "17"; txlen "3926";
6	ENSEMBL114_rn	exon	96795356	96795533	0.0422171262129028	+	.	gene_id "ENSRNOG00000005409"; transcript_id "ENSRNOG00000005409_tx_65"; exon_id "6_96795356_96795533_+"; exonnum "18"; txlen "4139";
6	ENSEMBL114_rn	exon	96795356	96795533	1.1577482870494	+	.	gene_id "ENSRNOG00000005409"; transcript_id "ENSRNOG00000005409_tx_7"; exon_id "6_96795356_96795533_+"; exonnum "22"; txlen "4701";
6	ENSEMBL114_rn	exon	96795356	96795533	1.1577482870494	+	.	gene_id "ENSRNOG00000005409"; transcript_id "ENSRNOG00000005409_tx_8"; exon_id "6_96795356_96795533_+"; exonnum "22"; txlen "4788";
6	ENSEMBL114_rn	exon	96795356	96795533	0.651985838859155	+	.	gene_id "ENSRNOG00000005409"; transcript_id "ENSRNOG00000005409_tx_9"; exon_id "6_96795356_96795533_+"; exonnum "20"; txlen "4382";
6	ensembl	exon	96797040	96797260	0	+	.	gene_id "ENSRNOG00000005409"; gene_version "9"; transcript_id "ENSRNOT00000007339"; transcript_version "9"; exon_number "21"; gene_name "Lrrc9"; gene_source "ensembl"; gene_biotype "protein_coding"; transcript_name "Lrrc9-201"; transcript_source "ensembl"; transcript_biotype "protein_coding"; exon_id "ENSRNOE00000052292"; exon_version "1";
6	ensembl	CDS	96797040	96797260	0	+	2	gene_id "ENSRNOG00000005409"; gene_version "9"; transcript_id "ENSRNOT00000007339"; transcript_version "9"; exon_number "21"; gene_name "Lrrc9"; gene_source "ensembl"; gene_biotype "protein_coding"; transcript_name "Lrrc9-201"; transcript_source "ensembl"; transcript_biotype "protein_coding"; protein_id "ENSRNOP00000007339"; protein_version "7";
6	ensembl	exon	96797040	96797260	0	+	.	gene_id "ENSRNOG00000005409"; gene_version "9"; transcript_id "ENSRNOT00000138925"; transcript_version "1"; exon_number "21"; gene_name "Lrrc9"; gene_source "ensembl"; gene_biotype "protein_coding"; transcript_name "Lrrc9-202"; transcript_source "ensembl"; transcript_biotype "protein_coding"; exon_id "ENSRNOE00000052292"; exon_version "1"; tag "Ensembl_canonical";
6	ensembl	CDS	96797040	96797260	0	+	2	gene_id "ENSRNOG00000005409"; gene_version "9"; transcript_id "ENSRNOT00000138925"; transcript_version "1"; exon_number "21"; gene_name "Lrrc9"; gene_source "ensembl"; gene_biotype "protein_coding"; transcript_name "Lrrc9-202"; transcript_source "ensembl"; transcript_biotype "protein_coding"; protein_id "ENSRNOP00000108393"; protein_version "1"; tag "Ensembl_canonical";
6	ENSEMBL114_rn	exon	96797040	96797260	9.05695128261728	+	.	gene_id "ENSRNOG00000005409"; transcript_id "ENSRNOG00000005409_tx_1"; exon_id "6_96797040_96797260_+"; exonnum "22"; txlen "4596";
6	ENSEMBL114_rn	exon	96797040	96797260	0.539957426732352	+	.	gene_id "ENSRNOG00000005409"; transcript_id "ENSRNOG00000005409_tx_10"; exon_id "6_96797040_96797260_+"; exonnum "20"; txlen "4169";
6	ENSEMBL114_rn	exon	96797040	96797260	0.463832862865487	+	.	gene_id "ENSRNOG00000005409"; transcript_id "ENSRNOG00000005409_tx_11"; exon_id "6_96797040_96797260_+"; exonnum "22"; txlen "4595";
6	ENSEMBL114_rn	exon	96797040	96797260	0.455371843241975	+	.	gene_id "ENSRNOG00000005409"; transcript_id "ENSRNOG00000005409_tx_12"; exon_id "6_96797040_96797260_+"; exonnum "22"; txlen "4711";
6	ENSEMBL114_rn	exon	96797040	96797260	0.455371843241975	+	.	gene_id "ENSRNOG00000005409"; transcript_id "ENSRNOG00000005409_tx_13"; exon_id "6_96797040_96797260_+"; exonnum "22"; txlen "4616";
6	ENSEMBL114_rn	exon	96797040	96797260	0.455371843241975	+	.	gene_id "ENSRNOG00000005409"; transcript_id "ENSRNOG00000005409_tx_14"; exon_id "6_96797040_96797260_+"; exonnum "22"; txlen "4798";
6	ENSEMBL114_rn	exon	96797040	96797260	0.455371843241975	+	.	gene_id "ENSRNOG00000005409"; transcript_id "ENSRNOG00000005409_tx_15"; exon_id "6_96797040_96797260_+"; exonnum "22"; txlen "4703";
6	ENSEMBL114_rn	exon	96797040	96797260	0.455371843241975	+	.	gene_id "ENSRNOG00000005409"; transcript_id "ENSRNOG00000005409_tx_16"; exon_id "6_96797040_96797260_+"; exonnum "23"; txlen "4816";
6	ENSEMBL114_rn	exon	96797040	96797260	0.455371843241975	+	.	gene_id "ENSRNOG00000005409"; transcript_id "ENSRNOG00000005409_tx_17"; exon_id "6_96797040_96797260_+"; exonnum "23"; txlen "4903";
6	ENSEMBL114_rn	exon	96797040	96797260	0.347001412642692	+	.	gene_id "ENSRNOG00000005409"; transcript_id "ENSRNOG00000005409_tx_18"; exon_id "6_96797040_96797260_+"; exonnum "21"; txlen "4382";
6	ENSEMBL114_rn	exon	96797040	96797260	0.321329254612382	+	.	gene_id "ENSRNOG00000005409"; transcript_id "ENSRNOG00000005409_tx_19"; exon_id "6_96797040_96797260_+"; exonnum "21"; txlen "4469";
6	ENSEMBL114_rn	exon	96797040	96797260	6.31866516249457	+	.	gene_id "ENSRNOG00000005409"; transcript_id "ENSRNOG00000005409_tx_2"; exon_id "6_96797040_96797260_+"; exonnum "22"; txlen "4501";
6	ENSEMBL114_rn	exon	96797040	96797260	0.291974341933407	+	.	gene_id "ENSRNOG00000005409"; transcript_id "ENSRNOG00000005409_tx_20"; exon_id "6_96797040_96797260_+"; exonnum "20"; txlen "4256";
6	ENSEMBL114_rn	exon	96797040	96797260	0.25841564671896	+	.	gene_id "ENSRNOG00000005409"; transcript_id "ENSRNOG00000005409_tx_21"; exon_id "6_96797040_96797260_+"; exonnum "21"; txlen "4376";
6	ENSEMBL114_rn	exon	96797040	96797260	0.215211091973176	+	.	gene_id "ENSRNOG00000005409"; transcript_id "ENSRNOG00000005409_tx_22"; exon_id "6_96797040_96797260_+"; exonnum "20"; txlen "4139";
6	ENSEMBL114_rn	exon	96797040	96797260	0.215211091973176	+	.	gene_id "ENSRNOG00000005409"; transcript_id "ENSRNOG00000005409_tx_23"; exon_id "6_96797040_96797260_+"; exonnum "21"; txlen "4352";
6	ENSEMBL114_rn	exon	96797040	96797260	0.208492099015868	+	.	gene_id "ENSRNOG00000005409"; transcript_id "ENSRNOG00000005409_tx_24"; exon_id "6_96797040_96797260_+"; exonnum "20"; txlen "4163";
6	ENSEMBL114_rn	exon	96797040	96797260	0.192109595299174	+	.	gene_id "ENSRNOG00000005409"; transcript_id "ENSRNOG00000005409_tx_25"; exon_id "6_96797040_96797260_+"; exonnum "20"; txlen "4250";
6	ENSEMBL114_rn	exon	96797040	96797260	0.163279020357548	+	.	gene_id "ENSRNOG00000005409"; transcript_id "ENSRNOG00000005409_tx_26"; exon_id "6_96797040_96797260_+"; exonnum "19"; txlen "4037";
6	ENSEMBL114_rn	exon	96797040	96797260	0.150934308755643	+	.	gene_id "ENSRNOG00000005409"; transcript_id "ENSRNOG00000005409_tx_27"; exon_id "6_96797040_96797260_+"; exonnum "20"; txlen "4226";
6	ENSEMBL114_rn	exon	96797040	96797260	0.146768351056867	+	.	gene_id "ENSRNOG00000005409"; transcript_id "ENSRNOG00000005409_tx_28"; exon_id "6_96797040_96797260_+"; exonnum "20"; txlen "4214";
6	ENSEMBL114_rn	exon	96797040	96797260	0.146768351056867	+	.	gene_id "ENSRNOG00000005409"; transcript_id "ENSRNOG00000005409_tx_29"; exon_id "6_96797040_96797260_+"; exonnum "21"; txlen "4427";
6	ENSEMBL114_rn	exon	96797040	96797260	3.88056771757178	+	.	gene_id "ENSRNOG00000005409"; transcript_id "ENSRNOG00000005409_tx_3"; exon_id "6_96797040_96797260_+"; exonnum "22"; txlen "4508";
6	ENSEMBL114_rn	exon	96797040	96797260	0.12743328581444	+	.	gene_id "ENSRNOG00000005409"; transcript_id "ENSRNOG00000005409_tx_30"; exon_id "6_96797040_96797260_+"; exonnum "19"; txlen "4013";
6	ENSEMBL114_rn	exon	96797040	96797260	0.126069057381547	+	.	gene_id "ENSRNOG00000005409"; transcript_id "ENSRNOG00000005409_tx_31"; exon_id "6_96797040_96797260_+"; exonnum "19"; txlen "4088";
6	ENSEMBL114_rn	exon	96797040	96797260	0.126069057381547	+	.	gene_id "ENSRNOG00000005409"; transcript_id "ENSRNOG00000005409_tx_32"; exon_id "6_96797040_96797260_+"; exonnum "20"; txlen "4301";
6	ENSEMBL114_rn	exon	96797040	96797260	0.110993886238564	+	.	gene_id "ENSRNOG00000005409"; transcript_id "ENSRNOG00000005409_tx_33"; exon_id "6_96797040_96797260_+"; exonnum "20"; txlen "4301";
6	ENSEMBL114_rn	exon	96797040	96797260	0.110993886238564	+	.	gene_id "ENSRNOG00000005409"; transcript_id "ENSRNOG00000005409_tx_34"; exon_id "6_96797040_96797260_+"; exonnum "21"; txlen "4514";
6	ENSEMBL114_rn	exon	96797040	96797260	0.110993886238564	+	.	gene_id "ENSRNOG00000005409"; transcript_id "ENSRNOG00000005409_tx_35"; exon_id "6_96797040_96797260_+"; exonnum "20"; txlen "4388";
6	ENSEMBL114_rn	exon	96797040	96797260	0.106576297854133	+	.	gene_id "ENSRNOG00000005409"; transcript_id "ENSRNOG00000005409_tx_36"; exon_id "6_96797040_96797260_+"; exonnum "20"; txlen "4226";
6	ENSEMBL114_rn	exon	96797040	96797260	0.106576297854133	+	.	gene_id "ENSRNOG00000005409"; transcript_id "ENSRNOG00000005409_tx_37"; exon_id "6_96797040_96797260_+"; exonnum "21"; txlen "4439";
6	ENSEMBL114_rn	exon	96797040	96797260	0.0889721141553023	+	.	gene_id "ENSRNOG00000005409"; transcript_id "ENSRNOG00000005409_tx_38"; exon_id "6_96797040_96797260_+"; exonnum "19"; txlen "4082";
6	ENSEMBL114_rn	exon	96797040	96797260	0.0889721141553023	+	.	gene_id "ENSRNOG00000005409"; transcript_id "ENSRNOG00000005409_tx_39"; exon_id "6_96797040_96797260_+"; exonnum "20"; txlen "4295";
6	ENSEMBL114_rn	exon	96797040	96797260	1.86873469802084	+	.	gene_id "ENSRNOG00000005409"; transcript_id "ENSRNOG00000005409_tx_4"; exon_id "6_96797040_96797260_+"; exonnum "22"; txlen "4683";
6	ENSEMBL114_rn	exon	96797040	96797260	0.085775885947564	+	.	gene_id "ENSRNOG00000005409"; transcript_id "ENSRNOG00000005409_tx_40"; exon_id "6_96797040_96797260_+"; exonnum "19"; txlen "4175";
6	ENSEMBL114_rn	exon	96797040	96797260	0.0844971828546962	+	.	gene_id "ENSRNOG00000005409"; transcript_id "ENSRNOG00000005409_tx_41"; exon_id "6_96797040_96797260_+"; exonnum "19"; txlen "4169";
6	ENSEMBL114_rn	exon	96797040	96797260	0.079437788792949	+	.	gene_id "ENSRNOG00000005409"; transcript_id "ENSRNOG00000005409_tx_42"; exon_id "6_96797040_96797260_+"; exonnum "20"; txlen "4250";
6	ENSEMBL114_rn	exon	96797040	96797260	0.079437788792949	+	.	gene_id "ENSRNOG00000005409"; transcript_id "ENSRNOG00000005409_tx_43"; exon_id "6_96797040_96797260_+"; exonnum "21"; txlen "4463";
6	ENSEMBL114_rn	exon	96797040	96797260	0.0789770159998285	+	.	gene_id "ENSRNOG00000005409"; transcript_id "ENSRNOG00000005409_tx_44"; exon_id "6_96797040_96797260_+"; exonnum "20"; txlen "4313";
6	ENSEMBL114_rn	exon	96797040	96797260	0.0778344630191712	+	.	gene_id "ENSRNOG00000005409"; transcript_id "ENSRNOG00000005409_tx_45"; exon_id "6_96797040_96797260_+"; exonnum "19"; txlen "4007";
6	ENSEMBL114_rn	exon	96797040	96797260	0.0778344630191712	+	.	gene_id "ENSRNOG00000005409"; transcript_id "ENSRNOG00000005409_tx_46"; exon_id "6_96797040_96797260_+"; exonnum "20"; txlen "4220";
6	ENSEMBL114_rn	exon	96797040	96797260	0.0694671864453347	+	.	gene_id "ENSRNOG00000005409"; transcript_id "ENSRNOG00000005409_tx_47"; exon_id "6_96797040_96797260_+"; exonnum "19"; txlen "4100";
6	ENSEMBL114_rn	exon	96797040	96797260	0.0644144905231224	+	.	gene_id "ENSRNOG00000005409"; transcript_id "ENSRNOG00000005409_tx_48"; exon_id "6_96797040_96797260_+"; exonnum "18"; txlen "3956";
6	ENSEMBL114_rn	exon	96797040	96797260	0.0639989617773621	+	.	gene_id "ENSRNOG00000005409"; transcript_id "ENSRNOG00000005409_tx_49"; exon_id "6_96797040_96797260_+"; exonnum "19"; txlen "4169";
6	ENSEMBL114_rn	exon	96797040	96797260	1.83452097922034	+	.	gene_id "ENSRNOG00000005409"; transcript_id "ENSRNOG00000005409_tx_5"; exon_id "6_96797040_96797260_+"; exonnum "22"; txlen "4588";
6	ENSEMBL114_rn	exon	96797040	96797260	0.0639989617773621	+	.	gene_id "ENSRNOG00000005409"; transcript_id "ENSRNOG00000005409_tx_50"; exon_id "6_96797040_96797260_+"; exonnum "20"; txlen "4382";
6	ENSEMBL114_rn	exon	96797040	96797260	0.0638869904121804	+	.	gene_id "ENSRNOG00000005409"; transcript_id "ENSRNOG00000005409_tx_51"; exon_id "6_96797040_96797260_+"; exonnum "2"; txlen "1526";
6	ENSEMBL114_rn	exon	96797040	96797260	0.0589278051351715	+	.	gene_id "ENSRNOG00000005409"; transcript_id "ENSRNOG00000005409_tx_52"; exon_id "6_96797040_96797260_+"; exonnum "19"; txlen "4124";
6	ENSEMBL114_rn	exon	96797040	96797260	0.0589278051351715	+	.	gene_id "ENSRNOG00000005409"; transcript_id "ENSRNOG00000005409_tx_53"; exon_id "6_96797040_96797260_+"; exonnum "20"; txlen "4337";
6	ENSEMBL114_rn	exon	96797040	96797260	0.057181843888078	+	.	gene_id "ENSRNOG00000005409"; transcript_id "ENSRNOG00000005409_tx_54"; exon_id "6_96797040_96797260_+"; exonnum "19"; txlen "4058";
6	ENSEMBL114_rn	exon	96797040	96797260	0.057181843888078	+	.	gene_id "ENSRNOG00000005409"; transcript_id "ENSRNOG00000005409_tx_55"; exon_id "6_96797040_96797260_+"; exonnum "20"; txlen "4271";
6	ENSEMBL114_rn	exon	96797040	96797260	0.0539160328346775	+	.	gene_id "ENSRNOG00000005409"; transcript_id "ENSRNOG00000005409_tx_56"; exon_id "6_96797040_96797260_+"; exonnum "21"; txlen "4470";
6	ENSEMBL114_rn	exon	96797040	96797260	0.0525971241480232	+	.	gene_id "ENSRNOG00000005409"; transcript_id "ENSRNOG00000005409_tx_57"; exon_id "6_96797040_96797260_+"; exonnum "20"; txlen "4257";
6	ENSEMBL114_rn	exon	96797040	96797260	0.0525971241480232	+	.	gene_id "ENSRNOG00000005409"; transcript_id "ENSRNOG00000005409_tx_58"; exon_id "6_96797040_96797260_+"; exonnum "21"; txlen "4383";
6	ENSEMBL114_rn	exon	96797040	96797260	0.0500234866441864	+	.	gene_id "ENSRNOG00000005409"; transcript_id "ENSRNOG00000005409_tx_59"; exon_id "6_96797040_96797260_+"; exonnum "19"; txlen "4094";
6	ENSEMBL114_rn	exon	96797040	96797260	1.18634340354142	+	.	gene_id "ENSRNOG00000005409"; transcript_id "ENSRNOG00000005409_tx_6"; exon_id "6_96797040_96797260_+"; exonnum "21"; txlen "4295";
6	ENSEMBL114_rn	exon	96797040	96797260	0.0470258249342485	+	.	gene_id "ENSRNOG00000005409"; transcript_id "ENSRNOG00000005409_tx_60"; exon_id "6_96797040_96797260_+"; exonnum "20"; txlen "4358";
6	ENSEMBL114_rn	exon	96797040	96797260	0.0442311048580399	+	.	gene_id "ENSRNOG00000005409"; transcript_id "ENSRNOG00000005409_tx_61"; exon_id "6_96797040_96797260_+"; exonnum "19"; txlen "4145";
6	ENSEMBL114_rn	exon	96797040	96797260	0.042935124679826	+	.	gene_id "ENSRNOG00000005409"; transcript_id "ENSRNOG00000005409_tx_62"; exon_id "6_96797040_96797260_+"; exonnum "20"; txlen "4172";
6	ENSEMBL114_rn	exon	96797040	96797260	0.042935124679826	+	.	gene_id "ENSRNOG00000005409"; transcript_id "ENSRNOG00000005409_tx_63"; exon_id "6_96797040_96797260_+"; exonnum "21"; txlen "4385";
6	ENSEMBL114_rn	exon	96797040	96797260	0.0422171262129028	+	.	gene_id "ENSRNOG00000005409"; transcript_id "ENSRNOG00000005409_tx_64"; exon_id "6_96797040_96797260_+"; exonnum "18"; txlen "3926";
6	ENSEMBL114_rn	exon	96797040	96797260	0.0422171262129028	+	.	gene_id "ENSRNOG00000005409"; transcript_id "ENSRNOG00000005409_tx_65"; exon_id "6_96797040_96797260_+"; exonnum "19"; txlen "4139";
6	ENSEMBL114_rn	exon	96797040	96797260	1.1577482870494	+	.	gene_id "ENSRNOG00000005409"; transcript_id "ENSRNOG00000005409_tx_7"; exon_id "6_96797040_96797260_+"; exonnum "23"; txlen "4701";
6	ENSEMBL114_rn	exon	96797040	96797260	1.1577482870494	+	.	gene_id "ENSRNOG00000005409"; transcript_id "ENSRNOG00000005409_tx_8"; exon_id "6_96797040_96797260_+"; exonnum "23"; txlen "4788";
6	ENSEMBL114_rn	exon	96797040	96797260	0.651985838859155	+	.	gene_id "ENSRNOG00000005409"; transcript_id "ENSRNOG00000005409_tx_9"; exon_id "6_96797040_96797260_+"; exonnum "21"; txlen "4382";
6	ensembl	exon	96798424	96798546	0	+	.	gene_id "ENSRNOG00000005409"; gene_version "9"; transcript_id "ENSRNOT00000007339"; transcript_version "9"; exon_number "22"; gene_name "Lrrc9"; gene_source "ensembl"; gene_biotype "protein_coding"; transcript_name "Lrrc9-201"; transcript_source "ensembl"; transcript_biotype "protein_coding"; exon_id "ENSRNOE00000052326"; exon_version "1";
6	ensembl	CDS	96798424	96798546	0	+	0	gene_id "ENSRNOG00000005409"; gene_version "9"; transcript_id "ENSRNOT00000007339"; transcript_version "9"; exon_number "22"; gene_name "Lrrc9"; gene_source "ensembl"; gene_biotype "protein_coding"; transcript_name "Lrrc9-201"; transcript_source "ensembl"; transcript_biotype "protein_coding"; protein_id "ENSRNOP00000007339"; protein_version "7";
6	ensembl	exon	96798424	96798546	0	+	.	gene_id "ENSRNOG00000005409"; gene_version "9"; transcript_id "ENSRNOT00000138925"; transcript_version "1"; exon_number "22"; gene_name "Lrrc9"; gene_source "ensembl"; gene_biotype "protein_coding"; transcript_name "Lrrc9-202"; transcript_source "ensembl"; transcript_biotype "protein_coding"; exon_id "ENSRNOE00000052326"; exon_version "1"; tag "Ensembl_canonical";
6	ensembl	CDS	96798424	96798546	0	+	0	gene_id "ENSRNOG00000005409"; gene_version "9"; transcript_id "ENSRNOT00000138925"; transcript_version "1"; exon_number "22"; gene_name "Lrrc9"; gene_source "ensembl"; gene_biotype "protein_coding"; transcript_name "Lrrc9-202"; transcript_source "ensembl"; transcript_biotype "protein_coding"; protein_id "ENSRNOP00000108393"; protein_version "1"; tag "Ensembl_canonical";
6	ENSEMBL114_rn	exon	96798424	96798546	9.05695128261728	+	.	gene_id "ENSRNOG00000005409"; transcript_id "ENSRNOG00000005409_tx_1"; exon_id "6_96798424_96798546_+"; exonnum "23"; txlen "4596";
6	ENSEMBL114_rn	exon	96798424	96798546	0.539957426732352	+	.	gene_id "ENSRNOG00000005409"; transcript_id "ENSRNOG00000005409_tx_10"; exon_id "6_96798424_96798546_+"; exonnum "21"; txlen "4169";
6	ENSEMBL114_rn	exon	96798424	96798546	0.463832862865487	+	.	gene_id "ENSRNOG00000005409"; transcript_id "ENSRNOG00000005409_tx_11"; exon_id "6_96798424_96798546_+"; exonnum "23"; txlen "4595";
6	ENSEMBL114_rn	exon	96798424	96798546	0.455371843241975	+	.	gene_id "ENSRNOG00000005409"; transcript_id "ENSRNOG00000005409_tx_12"; exon_id "6_96798424_96798546_+"; exonnum "23"; txlen "4711";
6	ENSEMBL114_rn	exon	96798424	96798546	0.455371843241975	+	.	gene_id "ENSRNOG00000005409"; transcript_id "ENSRNOG00000005409_tx_13"; exon_id "6_96798424_96798546_+"; exonnum "23"; txlen "4616";
6	ENSEMBL114_rn	exon	96798424	96798546	0.455371843241975	+	.	gene_id "ENSRNOG00000005409"; transcript_id "ENSRNOG00000005409_tx_14"; exon_id "6_96798424_96798546_+"; exonnum "23"; txlen "4798";
6	ENSEMBL114_rn	exon	96798424	96798546	0.455371843241975	+	.	gene_id "ENSRNOG00000005409"; transcript_id "ENSRNOG00000005409_tx_15"; exon_id "6_96798424_96798546_+"; exonnum "23"; txlen "4703";
6	ENSEMBL114_rn	exon	96798424	96798546	0.455371843241975	+	.	gene_id "ENSRNOG00000005409"; transcript_id "ENSRNOG00000005409_tx_16"; exon_id "6_96798424_96798546_+"; exonnum "24"; txlen "4816";
6	ENSEMBL114_rn	exon	96798424	96798546	0.455371843241975	+	.	gene_id "ENSRNOG00000005409"; transcript_id "ENSRNOG00000005409_tx_17"; exon_id "6_96798424_96798546_+"; exonnum "24"; txlen "4903";
6	ENSEMBL114_rn	exon	96798424	96798546	0.347001412642692	+	.	gene_id "ENSRNOG00000005409"; transcript_id "ENSRNOG00000005409_tx_18"; exon_id "6_96798424_96798546_+"; exonnum "22"; txlen "4382";
6	ENSEMBL114_rn	exon	96798424	96798546	0.321329254612382	+	.	gene_id "ENSRNOG00000005409"; transcript_id "ENSRNOG00000005409_tx_19"; exon_id "6_96798424_96798546_+"; exonnum "22"; txlen "4469";
6	ENSEMBL114_rn	exon	96798424	96798546	6.31866516249457	+	.	gene_id "ENSRNOG00000005409"; transcript_id "ENSRNOG00000005409_tx_2"; exon_id "6_96798424_96798546_+"; exonnum "23"; txlen "4501";
6	ENSEMBL114_rn	exon	96798424	96798546	0.291974341933407	+	.	gene_id "ENSRNOG00000005409"; transcript_id "ENSRNOG00000005409_tx_20"; exon_id "6_96798424_96798546_+"; exonnum "21"; txlen "4256";
6	ENSEMBL114_rn	exon	96798424	96798546	0.25841564671896	+	.	gene_id "ENSRNOG00000005409"; transcript_id "ENSRNOG00000005409_tx_21"; exon_id "6_96798424_96798546_+"; exonnum "22"; txlen "4376";
6	ENSEMBL114_rn	exon	96798424	96798546	0.215211091973176	+	.	gene_id "ENSRNOG00000005409"; transcript_id "ENSRNOG00000005409_tx_22"; exon_id "6_96798424_96798546_+"; exonnum "21"; txlen "4139";
6	ENSEMBL114_rn	exon	96798424	96798546	0.215211091973176	+	.	gene_id "ENSRNOG00000005409"; transcript_id "ENSRNOG00000005409_tx_23"; exon_id "6_96798424_96798546_+"; exonnum "22"; txlen "4352";
6	ENSEMBL114_rn	exon	96798424	96798546	0.208492099015868	+	.	gene_id "ENSRNOG00000005409"; transcript_id "ENSRNOG00000005409_tx_24"; exon_id "6_96798424_96798546_+"; exonnum "21"; txlen "4163";
6	ENSEMBL114_rn	exon	96798424	96798546	0.192109595299174	+	.	gene_id "ENSRNOG00000005409"; transcript_id "ENSRNOG00000005409_tx_25"; exon_id "6_96798424_96798546_+"; exonnum "21"; txlen "4250";
6	ENSEMBL114_rn	exon	96798424	96798546	0.163279020357548	+	.	gene_id "ENSRNOG00000005409"; transcript_id "ENSRNOG00000005409_tx_26"; exon_id "6_96798424_96798546_+"; exonnum "20"; txlen "4037";
6	ENSEMBL114_rn	exon	96798424	96798546	0.150934308755643	+	.	gene_id "ENSRNOG00000005409"; transcript_id "ENSRNOG00000005409_tx_27"; exon_id "6_96798424_96798546_+"; exonnum "21"; txlen "4226";
6	ENSEMBL114_rn	exon	96798424	96798546	0.146768351056867	+	.	gene_id "ENSRNOG00000005409"; transcript_id "ENSRNOG00000005409_tx_28"; exon_id "6_96798424_96798546_+"; exonnum "21"; txlen "4214";
6	ENSEMBL114_rn	exon	96798424	96798546	0.146768351056867	+	.	gene_id "ENSRNOG00000005409"; transcript_id "ENSRNOG00000005409_tx_29"; exon_id "6_96798424_96798546_+"; exonnum "22"; txlen "4427";
6	ENSEMBL114_rn	exon	96798424	96798546	3.88056771757178	+	.	gene_id "ENSRNOG00000005409"; transcript_id "ENSRNOG00000005409_tx_3"; exon_id "6_96798424_96798546_+"; exonnum "23"; txlen "4508";
6	ENSEMBL114_rn	exon	96798424	96798546	0.12743328581444	+	.	gene_id "ENSRNOG00000005409"; transcript_id "ENSRNOG00000005409_tx_30"; exon_id "6_96798424_96798546_+"; exonnum "20"; txlen "4013";
6	ENSEMBL114_rn	exon	96798424	96798546	0.126069057381547	+	.	gene_id "ENSRNOG00000005409"; transcript_id "ENSRNOG00000005409_tx_31"; exon_id "6_96798424_96798546_+"; exonnum "20"; txlen "4088";
6	ENSEMBL114_rn	exon	96798424	96798546	0.126069057381547	+	.	gene_id "ENSRNOG00000005409"; transcript_id "ENSRNOG00000005409_tx_32"; exon_id "6_96798424_96798546_+"; exonnum "21"; txlen "4301";
6	ENSEMBL114_rn	exon	96798424	96798546	0.110993886238564	+	.	gene_id "ENSRNOG00000005409"; transcript_id "ENSRNOG00000005409_tx_33"; exon_id "6_96798424_96798546_+"; exonnum "21"; txlen "4301";
6	ENSEMBL114_rn	exon	96798424	96798546	0.110993886238564	+	.	gene_id "ENSRNOG00000005409"; transcript_id "ENSRNOG00000005409_tx_34"; exon_id "6_96798424_96798546_+"; exonnum "22"; txlen "4514";
6	ENSEMBL114_rn	exon	96798424	96798546	0.110993886238564	+	.	gene_id "ENSRNOG00000005409"; transcript_id "ENSRNOG00000005409_tx_35"; exon_id "6_96798424_96798546_+"; exonnum "21"; txlen "4388";
6	ENSEMBL114_rn	exon	96798424	96798546	0.106576297854133	+	.	gene_id "ENSRNOG00000005409"; transcript_id "ENSRNOG00000005409_tx_36"; exon_id "6_96798424_96798546_+"; exonnum "21"; txlen "4226";
6	ENSEMBL114_rn	exon	96798424	96798546	0.106576297854133	+	.	gene_id "ENSRNOG00000005409"; transcript_id "ENSRNOG00000005409_tx_37"; exon_id "6_96798424_96798546_+"; exonnum "22"; txlen "4439";
6	ENSEMBL114_rn	exon	96798424	96798546	0.0889721141553023	+	.	gene_id "ENSRNOG00000005409"; transcript_id "ENSRNOG00000005409_tx_38"; exon_id "6_96798424_96798546_+"; exonnum "20"; txlen "4082";
6	ENSEMBL114_rn	exon	96798424	96798546	0.0889721141553023	+	.	gene_id "ENSRNOG00000005409"; transcript_id "ENSRNOG00000005409_tx_39"; exon_id "6_96798424_96798546_+"; exonnum "21"; txlen "4295";
6	ENSEMBL114_rn	exon	96798424	96798546	1.86873469802084	+	.	gene_id "ENSRNOG00000005409"; transcript_id "ENSRNOG00000005409_tx_4"; exon_id "6_96798424_96798546_+"; exonnum "23"; txlen "4683";
6	ENSEMBL114_rn	exon	96798424	96798546	0.085775885947564	+	.	gene_id "ENSRNOG00000005409"; transcript_id "ENSRNOG00000005409_tx_40"; exon_id "6_96798424_96798546_+"; exonnum "20"; txlen "4175";
6	ENSEMBL114_rn	exon	96798424	96798546	0.0844971828546962	+	.	gene_id "ENSRNOG00000005409"; transcript_id "ENSRNOG00000005409_tx_41"; exon_id "6_96798424_96798546_+"; exonnum "20"; txlen "4169";
6	ENSEMBL114_rn	exon	96798424	96798546	0.079437788792949	+	.	gene_id "ENSRNOG00000005409"; transcript_id "ENSRNOG00000005409_tx_42"; exon_id "6_96798424_96798546_+"; exonnum "21"; txlen "4250";
6	ENSEMBL114_rn	exon	96798424	96798546	0.079437788792949	+	.	gene_id "ENSRNOG00000005409"; transcript_id "ENSRNOG00000005409_tx_43"; exon_id "6_96798424_96798546_+"; exonnum "22"; txlen "4463";
6	ENSEMBL114_rn	exon	96798424	96798546	0.0789770159998285	+	.	gene_id "ENSRNOG00000005409"; transcript_id "ENSRNOG00000005409_tx_44"; exon_id "6_96798424_96798546_+"; exonnum "21"; txlen "4313";
6	ENSEMBL114_rn	exon	96798424	96798546	0.0778344630191712	+	.	gene_id "ENSRNOG00000005409"; transcript_id "ENSRNOG00000005409_tx_45"; exon_id "6_96798424_96798546_+"; exonnum "20"; txlen "4007";
6	ENSEMBL114_rn	exon	96798424	96798546	0.0778344630191712	+	.	gene_id "ENSRNOG00000005409"; transcript_id "ENSRNOG00000005409_tx_46"; exon_id "6_96798424_96798546_+"; exonnum "21"; txlen "4220";
6	ENSEMBL114_rn	exon	96798424	96798546	0.0694671864453347	+	.	gene_id "ENSRNOG00000005409"; transcript_id "ENSRNOG00000005409_tx_47"; exon_id "6_96798424_96798546_+"; exonnum "20"; txlen "4100";
6	ENSEMBL114_rn	exon	96798424	96798546	0.0644144905231224	+	.	gene_id "ENSRNOG00000005409"; transcript_id "ENSRNOG00000005409_tx_48"; exon_id "6_96798424_96798546_+"; exonnum "19"; txlen "3956";
6	ENSEMBL114_rn	exon	96798424	96798546	0.0639989617773621	+	.	gene_id "ENSRNOG00000005409"; transcript_id "ENSRNOG00000005409_tx_49"; exon_id "6_96798424_96798546_+"; exonnum "20"; txlen "4169";
6	ENSEMBL114_rn	exon	96798424	96798546	1.83452097922034	+	.	gene_id "ENSRNOG00000005409"; transcript_id "ENSRNOG00000005409_tx_5"; exon_id "6_96798424_96798546_+"; exonnum "23"; txlen "4588";
6	ENSEMBL114_rn	exon	96798424	96798546	0.0639989617773621	+	.	gene_id "ENSRNOG00000005409"; transcript_id "ENSRNOG00000005409_tx_50"; exon_id "6_96798424_96798546_+"; exonnum "21"; txlen "4382";
6	ENSEMBL114_rn	exon	96798424	96798546	0.0638869904121804	+	.	gene_id "ENSRNOG00000005409"; transcript_id "ENSRNOG00000005409_tx_51"; exon_id "6_96798424_96798546_+"; exonnum "3"; txlen "1526";
6	ENSEMBL114_rn	exon	96798424	96798546	0.0589278051351715	+	.	gene_id "ENSRNOG00000005409"; transcript_id "ENSRNOG00000005409_tx_52"; exon_id "6_96798424_96798546_+"; exonnum "20"; txlen "4124";
6	ENSEMBL114_rn	exon	96798424	96798546	0.0589278051351715	+	.	gene_id "ENSRNOG00000005409"; transcript_id "ENSRNOG00000005409_tx_53"; exon_id "6_96798424_96798546_+"; exonnum "21"; txlen "4337";
6	ENSEMBL114_rn	exon	96798424	96798546	0.057181843888078	+	.	gene_id "ENSRNOG00000005409"; transcript_id "ENSRNOG00000005409_tx_54"; exon_id "6_96798424_96798546_+"; exonnum "20"; txlen "4058";
6	ENSEMBL114_rn	exon	96798424	96798546	0.057181843888078	+	.	gene_id "ENSRNOG00000005409"; transcript_id "ENSRNOG00000005409_tx_55"; exon_id "6_96798424_96798546_+"; exonnum "21"; txlen "4271";
6	ENSEMBL114_rn	exon	96798424	96798546	0.0539160328346775	+	.	gene_id "ENSRNOG00000005409"; transcript_id "ENSRNOG00000005409_tx_56"; exon_id "6_96798424_96798546_+"; exonnum "22"; txlen "4470";
6	ENSEMBL114_rn	exon	96798424	96798546	0.0525971241480232	+	.	gene_id "ENSRNOG00000005409"; transcript_id "ENSRNOG00000005409_tx_57"; exon_id "6_96798424_96798546_+"; exonnum "21"; txlen "4257";
6	ENSEMBL114_rn	exon	96798424	96798546	0.0525971241480232	+	.	gene_id "ENSRNOG00000005409"; transcript_id "ENSRNOG00000005409_tx_58"; exon_id "6_96798424_96798546_+"; exonnum "22"; txlen "4383";
6	ENSEMBL114_rn	exon	96798424	96798546	0.0500234866441864	+	.	gene_id "ENSRNOG00000005409"; transcript_id "ENSRNOG00000005409_tx_59"; exon_id "6_96798424_96798546_+"; exonnum "20"; txlen "4094";
6	ENSEMBL114_rn	exon	96798424	96798546	1.18634340354142	+	.	gene_id "ENSRNOG00000005409"; transcript_id "ENSRNOG00000005409_tx_6"; exon_id "6_96798424_96798546_+"; exonnum "22"; txlen "4295";
6	ENSEMBL114_rn	exon	96798424	96798546	0.0470258249342485	+	.	gene_id "ENSRNOG00000005409"; transcript_id "ENSRNOG00000005409_tx_60"; exon_id "6_96798424_96798546_+"; exonnum "21"; txlen "4358";
6	ENSEMBL114_rn	exon	96798424	96798546	0.0442311048580399	+	.	gene_id "ENSRNOG00000005409"; transcript_id "ENSRNOG00000005409_tx_61"; exon_id "6_96798424_96798546_+"; exonnum "20"; txlen "4145";
6	ENSEMBL114_rn	exon	96798424	96798546	0.042935124679826	+	.	gene_id "ENSRNOG00000005409"; transcript_id "ENSRNOG00000005409_tx_62"; exon_id "6_96798424_96798546_+"; exonnum "21"; txlen "4172";
6	ENSEMBL114_rn	exon	96798424	96798546	0.042935124679826	+	.	gene_id "ENSRNOG00000005409"; transcript_id "ENSRNOG00000005409_tx_63"; exon_id "6_96798424_96798546_+"; exonnum "22"; txlen "4385";
6	ENSEMBL114_rn	exon	96798424	96798546	0.0422171262129028	+	.	gene_id "ENSRNOG00000005409"; transcript_id "ENSRNOG00000005409_tx_64"; exon_id "6_96798424_96798546_+"; exonnum "19"; txlen "3926";
6	ENSEMBL114_rn	exon	96798424	96798546	0.0422171262129028	+	.	gene_id "ENSRNOG00000005409"; transcript_id "ENSRNOG00000005409_tx_65"; exon_id "6_96798424_96798546_+"; exonnum "20"; txlen "4139";
6	ENSEMBL114_rn	exon	96798424	96798546	1.1577482870494	+	.	gene_id "ENSRNOG00000005409"; transcript_id "ENSRNOG00000005409_tx_7"; exon_id "6_96798424_96798546_+"; exonnum "24"; txlen "4701";
6	ENSEMBL114_rn	exon	96798424	96798546	1.1577482870494	+	.	gene_id "ENSRNOG00000005409"; transcript_id "ENSRNOG00000005409_tx_8"; exon_id "6_96798424_96798546_+"; exonnum "24"; txlen "4788";
6	ENSEMBL114_rn	exon	96798424	96798546	0.651985838859155	+	.	gene_id "ENSRNOG00000005409"; transcript_id "ENSRNOG00000005409_tx_9"; exon_id "6_96798424_96798546_+"; exonnum "22"; txlen "4382";
6	sraer114_mid	exon	96804084	96804142	0.0638869904121804	+	.	gene_id "ENSRNOG00000005409"; transcript_id "ENSRNOG00000005409_tx_51"; exon_id "6_96804084_96804142_+"; exonnum "4"; txlen "1526";
6	sraer114_mid	exon	96804084	96804142	0.0414824095068914	+	.	gene_id "ENSRNOG00000005409"; transcript_id "ENSRNOG00000005409_tx_66"; exon_id "6_96804084_96804142_+"; exonnum "1"; txlen "1221";
6	ensembl	exon	96819139	96819269	0	+	.	gene_id "ENSRNOG00000005409"; gene_version "9"; transcript_id "ENSRNOT00000007339"; transcript_version "9"; exon_number "23"; gene_name "Lrrc9"; gene_source "ensembl"; gene_biotype "protein_coding"; transcript_name "Lrrc9-201"; transcript_source "ensembl"; transcript_biotype "protein_coding"; exon_id "ENSRNOE00000052362"; exon_version "1";
6	ensembl	CDS	96819139	96819269	0	+	0	gene_id "ENSRNOG00000005409"; gene_version "9"; transcript_id "ENSRNOT00000007339"; transcript_version "9"; exon_number "23"; gene_name "Lrrc9"; gene_source "ensembl"; gene_biotype "protein_coding"; transcript_name "Lrrc9-201"; transcript_source "ensembl"; transcript_biotype "protein_coding"; protein_id "ENSRNOP00000007339"; protein_version "7";
6	ensembl	exon	96819139	96819269	0	+	.	gene_id "ENSRNOG00000005409"; gene_version "9"; transcript_id "ENSRNOT00000138925"; transcript_version "1"; exon_number "23"; gene_name "Lrrc9"; gene_source "ensembl"; gene_biotype "protein_coding"; transcript_name "Lrrc9-202"; transcript_source "ensembl"; transcript_biotype "protein_coding"; exon_id "ENSRNOE00000052362"; exon_version "1"; tag "Ensembl_canonical";
6	ensembl	CDS	96819139	96819269	0	+	0	gene_id "ENSRNOG00000005409"; gene_version "9"; transcript_id "ENSRNOT00000138925"; transcript_version "1"; exon_number "23"; gene_name "Lrrc9"; gene_source "ensembl"; gene_biotype "protein_coding"; transcript_name "Lrrc9-202"; transcript_source "ensembl"; transcript_biotype "protein_coding"; protein_id "ENSRNOP00000108393"; protein_version "1"; tag "Ensembl_canonical";
6	ENSEMBL114_rn	exon	96819139	96819269	9.05695128261728	+	.	gene_id "ENSRNOG00000005409"; transcript_id "ENSRNOG00000005409_tx_1"; exon_id "6_96819139_96819269_+"; exonnum "24"; txlen "4596";
6	ENSEMBL114_rn	exon	96819139	96819269	0.539957426732352	+	.	gene_id "ENSRNOG00000005409"; transcript_id "ENSRNOG00000005409_tx_10"; exon_id "6_96819139_96819269_+"; exonnum "22"; txlen "4169";
6	ENSEMBL114_rn	exon	96819139	96819269	0.463832862865487	+	.	gene_id "ENSRNOG00000005409"; transcript_id "ENSRNOG00000005409_tx_11"; exon_id "6_96819139_96819269_+"; exonnum "24"; txlen "4595";
6	ENSEMBL114_rn	exon	96819139	96819269	0.455371843241975	+	.	gene_id "ENSRNOG00000005409"; transcript_id "ENSRNOG00000005409_tx_12"; exon_id "6_96819139_96819269_+"; exonnum "24"; txlen "4711";
6	ENSEMBL114_rn	exon	96819139	96819269	0.455371843241975	+	.	gene_id "ENSRNOG00000005409"; transcript_id "ENSRNOG00000005409_tx_13"; exon_id "6_96819139_96819269_+"; exonnum "24"; txlen "4616";
6	ENSEMBL114_rn	exon	96819139	96819269	0.455371843241975	+	.	gene_id "ENSRNOG00000005409"; transcript_id "ENSRNOG00000005409_tx_14"; exon_id "6_96819139_96819269_+"; exonnum "24"; txlen "4798";
6	ENSEMBL114_rn	exon	96819139	96819269	0.455371843241975	+	.	gene_id "ENSRNOG00000005409"; transcript_id "ENSRNOG00000005409_tx_15"; exon_id "6_96819139_96819269_+"; exonnum "24"; txlen "4703";
6	ENSEMBL114_rn	exon	96819139	96819269	0.455371843241975	+	.	gene_id "ENSRNOG00000005409"; transcript_id "ENSRNOG00000005409_tx_16"; exon_id "6_96819139_96819269_+"; exonnum "25"; txlen "4816";
6	ENSEMBL114_rn	exon	96819139	96819269	0.455371843241975	+	.	gene_id "ENSRNOG00000005409"; transcript_id "ENSRNOG00000005409_tx_17"; exon_id "6_96819139_96819269_+"; exonnum "25"; txlen "4903";
6	ENSEMBL114_rn	exon	96819139	96819269	0.347001412642692	+	.	gene_id "ENSRNOG00000005409"; transcript_id "ENSRNOG00000005409_tx_18"; exon_id "6_96819139_96819269_+"; exonnum "23"; txlen "4382";
6	ENSEMBL114_rn	exon	96819139	96819269	0.321329254612382	+	.	gene_id "ENSRNOG00000005409"; transcript_id "ENSRNOG00000005409_tx_19"; exon_id "6_96819139_96819269_+"; exonnum "23"; txlen "4469";
6	ENSEMBL114_rn	exon	96819139	96819269	6.31866516249457	+	.	gene_id "ENSRNOG00000005409"; transcript_id "ENSRNOG00000005409_tx_2"; exon_id "6_96819139_96819269_+"; exonnum "24"; txlen "4501";
6	ENSEMBL114_rn	exon	96819139	96819269	0.291974341933407	+	.	gene_id "ENSRNOG00000005409"; transcript_id "ENSRNOG00000005409_tx_20"; exon_id "6_96819139_96819269_+"; exonnum "22"; txlen "4256";
6	ENSEMBL114_rn	exon	96819139	96819269	0.25841564671896	+	.	gene_id "ENSRNOG00000005409"; transcript_id "ENSRNOG00000005409_tx_21"; exon_id "6_96819139_96819269_+"; exonnum "23"; txlen "4376";
6	ENSEMBL114_rn	exon	96819139	96819269	0.215211091973176	+	.	gene_id "ENSRNOG00000005409"; transcript_id "ENSRNOG00000005409_tx_22"; exon_id "6_96819139_96819269_+"; exonnum "22"; txlen "4139";
6	ENSEMBL114_rn	exon	96819139	96819269	0.215211091973176	+	.	gene_id "ENSRNOG00000005409"; transcript_id "ENSRNOG00000005409_tx_23"; exon_id "6_96819139_96819269_+"; exonnum "23"; txlen "4352";
6	ENSEMBL114_rn	exon	96819139	96819269	0.208492099015868	+	.	gene_id "ENSRNOG00000005409"; transcript_id "ENSRNOG00000005409_tx_24"; exon_id "6_96819139_96819269_+"; exonnum "22"; txlen "4163";
6	ENSEMBL114_rn	exon	96819139	96819269	0.192109595299174	+	.	gene_id "ENSRNOG00000005409"; transcript_id "ENSRNOG00000005409_tx_25"; exon_id "6_96819139_96819269_+"; exonnum "22"; txlen "4250";
6	ENSEMBL114_rn	exon	96819139	96819269	0.163279020357548	+	.	gene_id "ENSRNOG00000005409"; transcript_id "ENSRNOG00000005409_tx_26"; exon_id "6_96819139_96819269_+"; exonnum "21"; txlen "4037";
6	ENSEMBL114_rn	exon	96819139	96819269	0.150934308755643	+	.	gene_id "ENSRNOG00000005409"; transcript_id "ENSRNOG00000005409_tx_27"; exon_id "6_96819139_96819269_+"; exonnum "22"; txlen "4226";
6	ENSEMBL114_rn	exon	96819139	96819269	0.146768351056867	+	.	gene_id "ENSRNOG00000005409"; transcript_id "ENSRNOG00000005409_tx_28"; exon_id "6_96819139_96819269_+"; exonnum "22"; txlen "4214";
6	ENSEMBL114_rn	exon	96819139	96819269	0.146768351056867	+	.	gene_id "ENSRNOG00000005409"; transcript_id "ENSRNOG00000005409_tx_29"; exon_id "6_96819139_96819269_+"; exonnum "23"; txlen "4427";
6	ENSEMBL114_rn	exon	96819139	96819269	3.88056771757178	+	.	gene_id "ENSRNOG00000005409"; transcript_id "ENSRNOG00000005409_tx_3"; exon_id "6_96819139_96819269_+"; exonnum "24"; txlen "4508";
6	ENSEMBL114_rn	exon	96819139	96819269	0.12743328581444	+	.	gene_id "ENSRNOG00000005409"; transcript_id "ENSRNOG00000005409_tx_30"; exon_id "6_96819139_96819269_+"; exonnum "21"; txlen "4013";
6	ENSEMBL114_rn	exon	96819139	96819269	0.126069057381547	+	.	gene_id "ENSRNOG00000005409"; transcript_id "ENSRNOG00000005409_tx_31"; exon_id "6_96819139_96819269_+"; exonnum "21"; txlen "4088";
6	ENSEMBL114_rn	exon	96819139	96819269	0.126069057381547	+	.	gene_id "ENSRNOG00000005409"; transcript_id "ENSRNOG00000005409_tx_32"; exon_id "6_96819139_96819269_+"; exonnum "22"; txlen "4301";
6	ENSEMBL114_rn	exon	96819139	96819269	0.110993886238564	+	.	gene_id "ENSRNOG00000005409"; transcript_id "ENSRNOG00000005409_tx_33"; exon_id "6_96819139_96819269_+"; exonnum "22"; txlen "4301";
6	ENSEMBL114_rn	exon	96819139	96819269	0.110993886238564	+	.	gene_id "ENSRNOG00000005409"; transcript_id "ENSRNOG00000005409_tx_34"; exon_id "6_96819139_96819269_+"; exonnum "23"; txlen "4514";
6	ENSEMBL114_rn	exon	96819139	96819269	0.110993886238564	+	.	gene_id "ENSRNOG00000005409"; transcript_id "ENSRNOG00000005409_tx_35"; exon_id "6_96819139_96819269_+"; exonnum "22"; txlen "4388";
6	ENSEMBL114_rn	exon	96819139	96819269	0.106576297854133	+	.	gene_id "ENSRNOG00000005409"; transcript_id "ENSRNOG00000005409_tx_36"; exon_id "6_96819139_96819269_+"; exonnum "22"; txlen "4226";
6	ENSEMBL114_rn	exon	96819139	96819269	0.106576297854133	+	.	gene_id "ENSRNOG00000005409"; transcript_id "ENSRNOG00000005409_tx_37"; exon_id "6_96819139_96819269_+"; exonnum "23"; txlen "4439";
6	ENSEMBL114_rn	exon	96819139	96819269	0.0889721141553023	+	.	gene_id "ENSRNOG00000005409"; transcript_id "ENSRNOG00000005409_tx_38"; exon_id "6_96819139_96819269_+"; exonnum "21"; txlen "4082";
6	ENSEMBL114_rn	exon	96819139	96819269	0.0889721141553023	+	.	gene_id "ENSRNOG00000005409"; transcript_id "ENSRNOG00000005409_tx_39"; exon_id "6_96819139_96819269_+"; exonnum "22"; txlen "4295";
6	ENSEMBL114_rn	exon	96819139	96819269	1.86873469802084	+	.	gene_id "ENSRNOG00000005409"; transcript_id "ENSRNOG00000005409_tx_4"; exon_id "6_96819139_96819269_+"; exonnum "24"; txlen "4683";
6	ENSEMBL114_rn	exon	96819139	96819269	0.085775885947564	+	.	gene_id "ENSRNOG00000005409"; transcript_id "ENSRNOG00000005409_tx_40"; exon_id "6_96819139_96819269_+"; exonnum "21"; txlen "4175";
6	ENSEMBL114_rn	exon	96819139	96819269	0.0844971828546962	+	.	gene_id "ENSRNOG00000005409"; transcript_id "ENSRNOG00000005409_tx_41"; exon_id "6_96819139_96819269_+"; exonnum "21"; txlen "4169";
6	ENSEMBL114_rn	exon	96819139	96819269	0.079437788792949	+	.	gene_id "ENSRNOG00000005409"; transcript_id "ENSRNOG00000005409_tx_42"; exon_id "6_96819139_96819269_+"; exonnum "22"; txlen "4250";
6	ENSEMBL114_rn	exon	96819139	96819269	0.079437788792949	+	.	gene_id "ENSRNOG00000005409"; transcript_id "ENSRNOG00000005409_tx_43"; exon_id "6_96819139_96819269_+"; exonnum "23"; txlen "4463";
6	ENSEMBL114_rn	exon	96819139	96819269	0.0789770159998285	+	.	gene_id "ENSRNOG00000005409"; transcript_id "ENSRNOG00000005409_tx_44"; exon_id "6_96819139_96819269_+"; exonnum "22"; txlen "4313";
6	ENSEMBL114_rn	exon	96819139	96819269	0.0778344630191712	+	.	gene_id "ENSRNOG00000005409"; transcript_id "ENSRNOG00000005409_tx_45"; exon_id "6_96819139_96819269_+"; exonnum "21"; txlen "4007";
6	ENSEMBL114_rn	exon	96819139	96819269	0.0778344630191712	+	.	gene_id "ENSRNOG00000005409"; transcript_id "ENSRNOG00000005409_tx_46"; exon_id "6_96819139_96819269_+"; exonnum "22"; txlen "4220";
6	ENSEMBL114_rn	exon	96819139	96819269	0.0694671864453347	+	.	gene_id "ENSRNOG00000005409"; transcript_id "ENSRNOG00000005409_tx_47"; exon_id "6_96819139_96819269_+"; exonnum "21"; txlen "4100";
6	ENSEMBL114_rn	exon	96819139	96819269	0.0644144905231224	+	.	gene_id "ENSRNOG00000005409"; transcript_id "ENSRNOG00000005409_tx_48"; exon_id "6_96819139_96819269_+"; exonnum "20"; txlen "3956";
6	ENSEMBL114_rn	exon	96819139	96819269	0.0639989617773621	+	.	gene_id "ENSRNOG00000005409"; transcript_id "ENSRNOG00000005409_tx_49"; exon_id "6_96819139_96819269_+"; exonnum "21"; txlen "4169";
6	ENSEMBL114_rn	exon	96819139	96819269	1.83452097922034	+	.	gene_id "ENSRNOG00000005409"; transcript_id "ENSRNOG00000005409_tx_5"; exon_id "6_96819139_96819269_+"; exonnum "24"; txlen "4588";
6	ENSEMBL114_rn	exon	96819139	96819269	0.0639989617773621	+	.	gene_id "ENSRNOG00000005409"; transcript_id "ENSRNOG00000005409_tx_50"; exon_id "6_96819139_96819269_+"; exonnum "22"; txlen "4382";
6	ENSEMBL114_rn	exon	96819139	96819269	0.0638869904121804	+	.	gene_id "ENSRNOG00000005409"; transcript_id "ENSRNOG00000005409_tx_51"; exon_id "6_96819139_96819269_+"; exonnum "5"; txlen "1526";
6	ENSEMBL114_rn	exon	96819139	96819269	0.0589278051351715	+	.	gene_id "ENSRNOG00000005409"; transcript_id "ENSRNOG00000005409_tx_52"; exon_id "6_96819139_96819269_+"; exonnum "21"; txlen "4124";
6	ENSEMBL114_rn	exon	96819139	96819269	0.0589278051351715	+	.	gene_id "ENSRNOG00000005409"; transcript_id "ENSRNOG00000005409_tx_53"; exon_id "6_96819139_96819269_+"; exonnum "22"; txlen "4337";
6	ENSEMBL114_rn	exon	96819139	96819269	0.057181843888078	+	.	gene_id "ENSRNOG00000005409"; transcript_id "ENSRNOG00000005409_tx_54"; exon_id "6_96819139_96819269_+"; exonnum "21"; txlen "4058";
6	ENSEMBL114_rn	exon	96819139	96819269	0.057181843888078	+	.	gene_id "ENSRNOG00000005409"; transcript_id "ENSRNOG00000005409_tx_55"; exon_id "6_96819139_96819269_+"; exonnum "22"; txlen "4271";
6	ENSEMBL114_rn	exon	96819139	96819269	0.0539160328346775	+	.	gene_id "ENSRNOG00000005409"; transcript_id "ENSRNOG00000005409_tx_56"; exon_id "6_96819139_96819269_+"; exonnum "23"; txlen "4470";
6	ENSEMBL114_rn	exon	96819139	96819269	0.0525971241480232	+	.	gene_id "ENSRNOG00000005409"; transcript_id "ENSRNOG00000005409_tx_57"; exon_id "6_96819139_96819269_+"; exonnum "22"; txlen "4257";
6	ENSEMBL114_rn	exon	96819139	96819269	0.0525971241480232	+	.	gene_id "ENSRNOG00000005409"; transcript_id "ENSRNOG00000005409_tx_58"; exon_id "6_96819139_96819269_+"; exonnum "23"; txlen "4383";
6	ENSEMBL114_rn	exon	96819139	96819269	0.0500234866441864	+	.	gene_id "ENSRNOG00000005409"; transcript_id "ENSRNOG00000005409_tx_59"; exon_id "6_96819139_96819269_+"; exonnum "21"; txlen "4094";
6	ENSEMBL114_rn	exon	96819139	96819269	1.18634340354142	+	.	gene_id "ENSRNOG00000005409"; transcript_id "ENSRNOG00000005409_tx_6"; exon_id "6_96819139_96819269_+"; exonnum "23"; txlen "4295";
6	ENSEMBL114_rn	exon	96819139	96819269	0.0470258249342485	+	.	gene_id "ENSRNOG00000005409"; transcript_id "ENSRNOG00000005409_tx_60"; exon_id "6_96819139_96819269_+"; exonnum "22"; txlen "4358";
6	ENSEMBL114_rn	exon	96819139	96819269	0.0442311048580399	+	.	gene_id "ENSRNOG00000005409"; transcript_id "ENSRNOG00000005409_tx_61"; exon_id "6_96819139_96819269_+"; exonnum "21"; txlen "4145";
6	ENSEMBL114_rn	exon	96819139	96819269	0.042935124679826	+	.	gene_id "ENSRNOG00000005409"; transcript_id "ENSRNOG00000005409_tx_62"; exon_id "6_96819139_96819269_+"; exonnum "22"; txlen "4172";
6	ENSEMBL114_rn	exon	96819139	96819269	0.042935124679826	+	.	gene_id "ENSRNOG00000005409"; transcript_id "ENSRNOG00000005409_tx_63"; exon_id "6_96819139_96819269_+"; exonnum "23"; txlen "4385";
6	ENSEMBL114_rn	exon	96819139	96819269	0.0422171262129028	+	.	gene_id "ENSRNOG00000005409"; transcript_id "ENSRNOG00000005409_tx_64"; exon_id "6_96819139_96819269_+"; exonnum "20"; txlen "3926";
6	ENSEMBL114_rn	exon	96819139	96819269	0.0422171262129028	+	.	gene_id "ENSRNOG00000005409"; transcript_id "ENSRNOG00000005409_tx_65"; exon_id "6_96819139_96819269_+"; exonnum "21"; txlen "4139";
6	ENSEMBL114_rn	exon	96819139	96819269	0.0414824095068914	+	.	gene_id "ENSRNOG00000005409"; transcript_id "ENSRNOG00000005409_tx_66"; exon_id "6_96819139_96819269_+"; exonnum "2"; txlen "1221";
6	ENSEMBL114_rn	exon	96819139	96819269	1.1577482870494	+	.	gene_id "ENSRNOG00000005409"; transcript_id "ENSRNOG00000005409_tx_7"; exon_id "6_96819139_96819269_+"; exonnum "25"; txlen "4701";
6	ENSEMBL114_rn	exon	96819139	96819269	1.1577482870494	+	.	gene_id "ENSRNOG00000005409"; transcript_id "ENSRNOG00000005409_tx_8"; exon_id "6_96819139_96819269_+"; exonnum "25"; txlen "4788";
6	ENSEMBL114_rn	exon	96819139	96819269	0.651985838859155	+	.	gene_id "ENSRNOG00000005409"; transcript_id "ENSRNOG00000005409_tx_9"; exon_id "6_96819139_96819269_+"; exonnum "23"; txlen "4382";
6	ensembl	exon	96820205	96820313	0	+	.	gene_id "ENSRNOG00000005409"; gene_version "9"; transcript_id "ENSRNOT00000007339"; transcript_version "9"; exon_number "24"; gene_name "Lrrc9"; gene_source "ensembl"; gene_biotype "protein_coding"; transcript_name "Lrrc9-201"; transcript_source "ensembl"; transcript_biotype "protein_coding"; exon_id "ENSRNOE00000052404"; exon_version "7";
6	ensembl	CDS	96820205	96820313	0	+	1	gene_id "ENSRNOG00000005409"; gene_version "9"; transcript_id "ENSRNOT00000007339"; transcript_version "9"; exon_number "24"; gene_name "Lrrc9"; gene_source "ensembl"; gene_biotype "protein_coding"; transcript_name "Lrrc9-201"; transcript_source "ensembl"; transcript_biotype "protein_coding"; protein_id "ENSRNOP00000007339"; protein_version "7";
6	ensembl	exon	96820205	96820313	0	+	.	gene_id "ENSRNOG00000005409"; gene_version "9"; transcript_id "ENSRNOT00000138925"; transcript_version "1"; exon_number "24"; gene_name "Lrrc9"; gene_source "ensembl"; gene_biotype "protein_coding"; transcript_name "Lrrc9-202"; transcript_source "ensembl"; transcript_biotype "protein_coding"; exon_id "ENSRNOE00000052404"; exon_version "7"; tag "Ensembl_canonical";
6	ensembl	CDS	96820205	96820313	0	+	1	gene_id "ENSRNOG00000005409"; gene_version "9"; transcript_id "ENSRNOT00000138925"; transcript_version "1"; exon_number "24"; gene_name "Lrrc9"; gene_source "ensembl"; gene_biotype "protein_coding"; transcript_name "Lrrc9-202"; transcript_source "ensembl"; transcript_biotype "protein_coding"; protein_id "ENSRNOP00000108393"; protein_version "1"; tag "Ensembl_canonical";
6	ENSEMBL114_rn	exon	96820205	96820313	9.05695128261728	+	.	gene_id "ENSRNOG00000005409"; transcript_id "ENSRNOG00000005409_tx_1"; exon_id "6_96820205_96820313_+"; exonnum "25"; txlen "4596";
6	ENSEMBL114_rn	exon	96820205	96820313	0.539957426732352	+	.	gene_id "ENSRNOG00000005409"; transcript_id "ENSRNOG00000005409_tx_10"; exon_id "6_96820205_96820313_+"; exonnum "23"; txlen "4169";
6	ENSEMBL114_rn	exon	96820205	96820313	0.455371843241975	+	.	gene_id "ENSRNOG00000005409"; transcript_id "ENSRNOG00000005409_tx_12"; exon_id "6_96820205_96820313_+"; exonnum "25"; txlen "4711";
6	ENSEMBL114_rn	exon	96820205	96820313	0.455371843241975	+	.	gene_id "ENSRNOG00000005409"; transcript_id "ENSRNOG00000005409_tx_13"; exon_id "6_96820205_96820313_+"; exonnum "25"; txlen "4616";
6	ENSEMBL114_rn	exon	96820205	96820313	0.455371843241975	+	.	gene_id "ENSRNOG00000005409"; transcript_id "ENSRNOG00000005409_tx_16"; exon_id "6_96820205_96820313_+"; exonnum "26"; txlen "4816";
6	ENSEMBL114_rn	exon	96820205	96820313	6.31866516249457	+	.	gene_id "ENSRNOG00000005409"; transcript_id "ENSRNOG00000005409_tx_2"; exon_id "6_96820205_96820313_+"; exonnum "25"; txlen "4501";
6	ENSEMBL114_rn	exon	96820205	96820313	0.25841564671896	+	.	gene_id "ENSRNOG00000005409"; transcript_id "ENSRNOG00000005409_tx_21"; exon_id "6_96820205_96820313_+"; exonnum "24"; txlen "4376";
6	ENSEMBL114_rn	exon	96820205	96820313	0.215211091973176	+	.	gene_id "ENSRNOG00000005409"; transcript_id "ENSRNOG00000005409_tx_22"; exon_id "6_96820205_96820313_+"; exonnum "23"; txlen "4139";
6	ENSEMBL114_rn	exon	96820205	96820313	0.215211091973176	+	.	gene_id "ENSRNOG00000005409"; transcript_id "ENSRNOG00000005409_tx_23"; exon_id "6_96820205_96820313_+"; exonnum "24"; txlen "4352";
6	ENSEMBL114_rn	exon	96820205	96820313	0.208492099015868	+	.	gene_id "ENSRNOG00000005409"; transcript_id "ENSRNOG00000005409_tx_24"; exon_id "6_96820205_96820313_+"; exonnum "23"; txlen "4163";
6	ENSEMBL114_rn	exon	96820205	96820313	0.192109595299174	+	.	gene_id "ENSRNOG00000005409"; transcript_id "ENSRNOG00000005409_tx_25"; exon_id "6_96820205_96820313_+"; exonnum "23"; txlen "4250";
6	ENSEMBL114_rn	exon	96820205	96820313	0.163279020357548	+	.	gene_id "ENSRNOG00000005409"; transcript_id "ENSRNOG00000005409_tx_26"; exon_id "6_96820205_96820313_+"; exonnum "22"; txlen "4037";
6	ENSEMBL114_rn	exon	96820205	96820313	0.150934308755643	+	.	gene_id "ENSRNOG00000005409"; transcript_id "ENSRNOG00000005409_tx_27"; exon_id "6_96820205_96820313_+"; exonnum "23"; txlen "4226";
6	ENSEMBL114_rn	exon	96820205	96820313	0.146768351056867	+	.	gene_id "ENSRNOG00000005409"; transcript_id "ENSRNOG00000005409_tx_28"; exon_id "6_96820205_96820313_+"; exonnum "23"; txlen "4214";
6	ENSEMBL114_rn	exon	96820205	96820313	0.146768351056867	+	.	gene_id "ENSRNOG00000005409"; transcript_id "ENSRNOG00000005409_tx_29"; exon_id "6_96820205_96820313_+"; exonnum "24"; txlen "4427";
6	ENSEMBL114_rn	exon	96820205	96820313	3.88056771757178	+	.	gene_id "ENSRNOG00000005409"; transcript_id "ENSRNOG00000005409_tx_3"; exon_id "6_96820205_96820313_+"; exonnum "25"; txlen "4508";
6	ENSEMBL114_rn	exon	96820205	96820313	0.12743328581444	+	.	gene_id "ENSRNOG00000005409"; transcript_id "ENSRNOG00000005409_tx_30"; exon_id "6_96820205_96820313_+"; exonnum "22"; txlen "4013";
6	ENSEMBL114_rn	exon	96820205	96820313	0.126069057381547	+	.	gene_id "ENSRNOG00000005409"; transcript_id "ENSRNOG00000005409_tx_31"; exon_id "6_96820205_96820313_+"; exonnum "22"; txlen "4088";
6	ENSEMBL114_rn	exon	96820205	96820313	0.126069057381547	+	.	gene_id "ENSRNOG00000005409"; transcript_id "ENSRNOG00000005409_tx_32"; exon_id "6_96820205_96820313_+"; exonnum "23"; txlen "4301";
6	ENSEMBL114_rn	exon	96820205	96820313	0.0889721141553023	+	.	gene_id "ENSRNOG00000005409"; transcript_id "ENSRNOG00000005409_tx_38"; exon_id "6_96820205_96820313_+"; exonnum "22"; txlen "4082";
6	ENSEMBL114_rn	exon	96820205	96820313	0.0889721141553023	+	.	gene_id "ENSRNOG00000005409"; transcript_id "ENSRNOG00000005409_tx_39"; exon_id "6_96820205_96820313_+"; exonnum "23"; txlen "4295";
6	ENSEMBL114_rn	exon	96820205	96820313	0.0844971828546962	+	.	gene_id "ENSRNOG00000005409"; transcript_id "ENSRNOG00000005409_tx_41"; exon_id "6_96820205_96820313_+"; exonnum "22"; txlen "4169";
6	ENSEMBL114_rn	exon	96820205	96820313	0.0778344630191712	+	.	gene_id "ENSRNOG00000005409"; transcript_id "ENSRNOG00000005409_tx_45"; exon_id "6_96820205_96820313_+"; exonnum "22"; txlen "4007";
6	ENSEMBL114_rn	exon	96820205	96820313	0.0778344630191712	+	.	gene_id "ENSRNOG00000005409"; transcript_id "ENSRNOG00000005409_tx_46"; exon_id "6_96820205_96820313_+"; exonnum "23"; txlen "4220";
6	ENSEMBL114_rn	exon	96820205	96820313	0.0644144905231224	+	.	gene_id "ENSRNOG00000005409"; transcript_id "ENSRNOG00000005409_tx_48"; exon_id "6_96820205_96820313_+"; exonnum "21"; txlen "3956";
6	ENSEMBL114_rn	exon	96820205	96820313	0.0638869904121804	+	.	gene_id "ENSRNOG00000005409"; transcript_id "ENSRNOG00000005409_tx_51"; exon_id "6_96820205_96820313_+"; exonnum "6"; txlen "1526";
6	ENSEMBL114_rn	exon	96820205	96820313	0.057181843888078	+	.	gene_id "ENSRNOG00000005409"; transcript_id "ENSRNOG00000005409_tx_54"; exon_id "6_96820205_96820313_+"; exonnum "22"; txlen "4058";
6	ENSEMBL114_rn	exon	96820205	96820313	0.057181843888078	+	.	gene_id "ENSRNOG00000005409"; transcript_id "ENSRNOG00000005409_tx_55"; exon_id "6_96820205_96820313_+"; exonnum "23"; txlen "4271";
6	ENSEMBL114_rn	exon	96820205	96820313	0.0539160328346775	+	.	gene_id "ENSRNOG00000005409"; transcript_id "ENSRNOG00000005409_tx_56"; exon_id "6_96820205_96820313_+"; exonnum "24"; txlen "4470";
6	ENSEMBL114_rn	exon	96820205	96820313	0.0525971241480232	+	.	gene_id "ENSRNOG00000005409"; transcript_id "ENSRNOG00000005409_tx_57"; exon_id "6_96820205_96820313_+"; exonnum "23"; txlen "4257";
6	ENSEMBL114_rn	exon	96820205	96820313	0.0525971241480232	+	.	gene_id "ENSRNOG00000005409"; transcript_id "ENSRNOG00000005409_tx_58"; exon_id "6_96820205_96820313_+"; exonnum "24"; txlen "4383";
6	ENSEMBL114_rn	exon	96820205	96820313	0.0500234866441864	+	.	gene_id "ENSRNOG00000005409"; transcript_id "ENSRNOG00000005409_tx_59"; exon_id "6_96820205_96820313_+"; exonnum "22"; txlen "4094";
6	ENSEMBL114_rn	exon	96820205	96820313	1.18634340354142	+	.	gene_id "ENSRNOG00000005409"; transcript_id "ENSRNOG00000005409_tx_6"; exon_id "6_96820205_96820313_+"; exonnum "24"; txlen "4295";
6	ENSEMBL114_rn	exon	96820205	96820313	0.0442311048580399	+	.	gene_id "ENSRNOG00000005409"; transcript_id "ENSRNOG00000005409_tx_61"; exon_id "6_96820205_96820313_+"; exonnum "22"; txlen "4145";
6	ENSEMBL114_rn	exon	96820205	96820313	0.042935124679826	+	.	gene_id "ENSRNOG00000005409"; transcript_id "ENSRNOG00000005409_tx_62"; exon_id "6_96820205_96820313_+"; exonnum "23"; txlen "4172";
6	ENSEMBL114_rn	exon	96820205	96820313	0.042935124679826	+	.	gene_id "ENSRNOG00000005409"; transcript_id "ENSRNOG00000005409_tx_63"; exon_id "6_96820205_96820313_+"; exonnum "24"; txlen "4385";
6	ENSEMBL114_rn	exon	96820205	96820313	0.0422171262129028	+	.	gene_id "ENSRNOG00000005409"; transcript_id "ENSRNOG00000005409_tx_64"; exon_id "6_96820205_96820313_+"; exonnum "21"; txlen "3926";
6	ENSEMBL114_rn	exon	96820205	96820313	0.0422171262129028	+	.	gene_id "ENSRNOG00000005409"; transcript_id "ENSRNOG00000005409_tx_65"; exon_id "6_96820205_96820313_+"; exonnum "22"; txlen "4139";
6	ENSEMBL114_rn	exon	96820205	96820313	0.0414824095068914	+	.	gene_id "ENSRNOG00000005409"; transcript_id "ENSRNOG00000005409_tx_66"; exon_id "6_96820205_96820313_+"; exonnum "3"; txlen "1221";
6	ENSEMBL114_rn	exon	96820205	96820313	1.1577482870494	+	.	gene_id "ENSRNOG00000005409"; transcript_id "ENSRNOG00000005409_tx_7"; exon_id "6_96820205_96820313_+"; exonnum "26"; txlen "4701";
6	ENSEMBL114_rn	exon	96820205	96820313	0.651985838859155	+	.	gene_id "ENSRNOG00000005409"; transcript_id "ENSRNOG00000005409_tx_9"; exon_id "6_96820205_96820313_+"; exonnum "24"; txlen "4382";
6	sraer114_mid	exon	96820205	96820400	0.463832862865487	+	.	gene_id "ENSRNOG00000005409"; transcript_id "ENSRNOG00000005409_tx_11"; exon_id "6_96820205_96820400_+"; exonnum "25"; txlen "4595";
6	sraer114_mid	exon	96820205	96820400	0.455371843241975	+	.	gene_id "ENSRNOG00000005409"; transcript_id "ENSRNOG00000005409_tx_14"; exon_id "6_96820205_96820400_+"; exonnum "25"; txlen "4798";
6	sraer114_mid	exon	96820205	96820400	0.455371843241975	+	.	gene_id "ENSRNOG00000005409"; transcript_id "ENSRNOG00000005409_tx_15"; exon_id "6_96820205_96820400_+"; exonnum "25"; txlen "4703";
6	sraer114_mid	exon	96820205	96820400	0.455371843241975	+	.	gene_id "ENSRNOG00000005409"; transcript_id "ENSRNOG00000005409_tx_17"; exon_id "6_96820205_96820400_+"; exonnum "26"; txlen "4903";
6	sraer114_mid	exon	96820205	96820400	0.347001412642692	+	.	gene_id "ENSRNOG00000005409"; transcript_id "ENSRNOG00000005409_tx_18"; exon_id "6_96820205_96820400_+"; exonnum "24"; txlen "4382";
6	sraer114_mid	exon	96820205	96820400	0.321329254612382	+	.	gene_id "ENSRNOG00000005409"; transcript_id "ENSRNOG00000005409_tx_19"; exon_id "6_96820205_96820400_+"; exonnum "24"; txlen "4469";
6	sraer114_mid	exon	96820205	96820400	0.291974341933407	+	.	gene_id "ENSRNOG00000005409"; transcript_id "ENSRNOG00000005409_tx_20"; exon_id "6_96820205_96820400_+"; exonnum "23"; txlen "4256";
6	sraer114_mid	exon	96820205	96820400	0.110993886238564	+	.	gene_id "ENSRNOG00000005409"; transcript_id "ENSRNOG00000005409_tx_33"; exon_id "6_96820205_96820400_+"; exonnum "23"; txlen "4301";
6	sraer114_mid	exon	96820205	96820400	0.110993886238564	+	.	gene_id "ENSRNOG00000005409"; transcript_id "ENSRNOG00000005409_tx_34"; exon_id "6_96820205_96820400_+"; exonnum "24"; txlen "4514";
6	sraer114_mid	exon	96820205	96820400	0.110993886238564	+	.	gene_id "ENSRNOG00000005409"; transcript_id "ENSRNOG00000005409_tx_35"; exon_id "6_96820205_96820400_+"; exonnum "23"; txlen "4388";
6	sraer114_mid	exon	96820205	96820400	0.106576297854133	+	.	gene_id "ENSRNOG00000005409"; transcript_id "ENSRNOG00000005409_tx_36"; exon_id "6_96820205_96820400_+"; exonnum "23"; txlen "4226";
6	sraer114_mid	exon	96820205	96820400	0.106576297854133	+	.	gene_id "ENSRNOG00000005409"; transcript_id "ENSRNOG00000005409_tx_37"; exon_id "6_96820205_96820400_+"; exonnum "24"; txlen "4439";
6	sraer114_mid	exon	96820205	96820400	1.86873469802084	+	.	gene_id "ENSRNOG00000005409"; transcript_id "ENSRNOG00000005409_tx_4"; exon_id "6_96820205_96820400_+"; exonnum "25"; txlen "4683";
6	sraer114_mid	exon	96820205	96820400	0.085775885947564	+	.	gene_id "ENSRNOG00000005409"; transcript_id "ENSRNOG00000005409_tx_40"; exon_id "6_96820205_96820400_+"; exonnum "22"; txlen "4175";
6	sraer114_mid	exon	96820205	96820400	0.079437788792949	+	.	gene_id "ENSRNOG00000005409"; transcript_id "ENSRNOG00000005409_tx_42"; exon_id "6_96820205_96820400_+"; exonnum "23"; txlen "4250";
6	sraer114_mid	exon	96820205	96820400	0.079437788792949	+	.	gene_id "ENSRNOG00000005409"; transcript_id "ENSRNOG00000005409_tx_43"; exon_id "6_96820205_96820400_+"; exonnum "24"; txlen "4463";
6	sraer114_mid	exon	96820205	96820400	0.0789770159998285	+	.	gene_id "ENSRNOG00000005409"; transcript_id "ENSRNOG00000005409_tx_44"; exon_id "6_96820205_96820400_+"; exonnum "23"; txlen "4313";
6	sraer114_mid	exon	96820205	96820400	0.0694671864453347	+	.	gene_id "ENSRNOG00000005409"; transcript_id "ENSRNOG00000005409_tx_47"; exon_id "6_96820205_96820400_+"; exonnum "22"; txlen "4100";
6	sraer114_mid	exon	96820205	96820400	0.0639989617773621	+	.	gene_id "ENSRNOG00000005409"; transcript_id "ENSRNOG00000005409_tx_49"; exon_id "6_96820205_96820400_+"; exonnum "22"; txlen "4169";
6	sraer114_mid	exon	96820205	96820400	1.83452097922034	+	.	gene_id "ENSRNOG00000005409"; transcript_id "ENSRNOG00000005409_tx_5"; exon_id "6_96820205_96820400_+"; exonnum "25"; txlen "4588";
6	sraer114_mid	exon	96820205	96820400	0.0639989617773621	+	.	gene_id "ENSRNOG00000005409"; transcript_id "ENSRNOG00000005409_tx_50"; exon_id "6_96820205_96820400_+"; exonnum "23"; txlen "4382";
6	sraer114_mid	exon	96820205	96820400	0.0589278051351715	+	.	gene_id "ENSRNOG00000005409"; transcript_id "ENSRNOG00000005409_tx_52"; exon_id "6_96820205_96820400_+"; exonnum "22"; txlen "4124";
6	sraer114_mid	exon	96820205	96820400	0.0589278051351715	+	.	gene_id "ENSRNOG00000005409"; transcript_id "ENSRNOG00000005409_tx_53"; exon_id "6_96820205_96820400_+"; exonnum "23"; txlen "4337";
6	sraer114_mid	exon	96820205	96820400	0.0470258249342485	+	.	gene_id "ENSRNOG00000005409"; transcript_id "ENSRNOG00000005409_tx_60"; exon_id "6_96820205_96820400_+"; exonnum "23"; txlen "4358";
6	sraer114_mid	exon	96820205	96820400	1.1577482870494	+	.	gene_id "ENSRNOG00000005409"; transcript_id "ENSRNOG00000005409_tx_8"; exon_id "6_96820205_96820400_+"; exonnum "26"; txlen "4788";
6	ensembl	exon	96820931	96821070	0	+	.	gene_id "ENSRNOG00000005409"; gene_version "9"; transcript_id "ENSRNOT00000007339"; transcript_version "9"; exon_number "25"; gene_name "Lrrc9"; gene_source "ensembl"; gene_biotype "protein_coding"; transcript_name "Lrrc9-201"; transcript_source "ensembl"; transcript_biotype "protein_coding"; exon_id "ENSRNOE00000556158"; exon_version "1";
6	ensembl	CDS	96820931	96821070	0	+	0	gene_id "ENSRNOG00000005409"; gene_version "9"; transcript_id "ENSRNOT00000007339"; transcript_version "9"; exon_number "25"; gene_name "Lrrc9"; gene_source "ensembl"; gene_biotype "protein_coding"; transcript_name "Lrrc9-201"; transcript_source "ensembl"; transcript_biotype "protein_coding"; protein_id "ENSRNOP00000007339"; protein_version "7";
6	ensembl	exon	96820931	96821070	0	+	.	gene_id "ENSRNOG00000005409"; gene_version "9"; transcript_id "ENSRNOT00000138925"; transcript_version "1"; exon_number "25"; gene_name "Lrrc9"; gene_source "ensembl"; gene_biotype "protein_coding"; transcript_name "Lrrc9-202"; transcript_source "ensembl"; transcript_biotype "protein_coding"; exon_id "ENSRNOE00000556158"; exon_version "1"; tag "Ensembl_canonical";
6	ensembl	CDS	96820931	96821070	0	+	0	gene_id "ENSRNOG00000005409"; gene_version "9"; transcript_id "ENSRNOT00000138925"; transcript_version "1"; exon_number "25"; gene_name "Lrrc9"; gene_source "ensembl"; gene_biotype "protein_coding"; transcript_name "Lrrc9-202"; transcript_source "ensembl"; transcript_biotype "protein_coding"; protein_id "ENSRNOP00000108393"; protein_version "1"; tag "Ensembl_canonical";
6	ENSEMBL114_rn	exon	96820931	96821070	9.05695128261728	+	.	gene_id "ENSRNOG00000005409"; transcript_id "ENSRNOG00000005409_tx_1"; exon_id "6_96820931_96821070_+"; exonnum "26"; txlen "4596";
6	ENSEMBL114_rn	exon	96820931	96821070	0.539957426732352	+	.	gene_id "ENSRNOG00000005409"; transcript_id "ENSRNOG00000005409_tx_10"; exon_id "6_96820931_96821070_+"; exonnum "24"; txlen "4169";
6	ENSEMBL114_rn	exon	96820931	96821070	0.463832862865487	+	.	gene_id "ENSRNOG00000005409"; transcript_id "ENSRNOG00000005409_tx_11"; exon_id "6_96820931_96821070_+"; exonnum "26"; txlen "4595";
6	ENSEMBL114_rn	exon	96820931	96821070	0.455371843241975	+	.	gene_id "ENSRNOG00000005409"; transcript_id "ENSRNOG00000005409_tx_12"; exon_id "6_96820931_96821070_+"; exonnum "26"; txlen "4711";
6	ENSEMBL114_rn	exon	96820931	96821070	0.455371843241975	+	.	gene_id "ENSRNOG00000005409"; transcript_id "ENSRNOG00000005409_tx_13"; exon_id "6_96820931_96821070_+"; exonnum "26"; txlen "4616";
6	ENSEMBL114_rn	exon	96820931	96821070	0.455371843241975	+	.	gene_id "ENSRNOG00000005409"; transcript_id "ENSRNOG00000005409_tx_14"; exon_id "6_96820931_96821070_+"; exonnum "26"; txlen "4798";
6	ENSEMBL114_rn	exon	96820931	96821070	0.455371843241975	+	.	gene_id "ENSRNOG00000005409"; transcript_id "ENSRNOG00000005409_tx_15"; exon_id "6_96820931_96821070_+"; exonnum "26"; txlen "4703";
6	ENSEMBL114_rn	exon	96820931	96821070	0.455371843241975	+	.	gene_id "ENSRNOG00000005409"; transcript_id "ENSRNOG00000005409_tx_16"; exon_id "6_96820931_96821070_+"; exonnum "27"; txlen "4816";
6	ENSEMBL114_rn	exon	96820931	96821070	0.455371843241975	+	.	gene_id "ENSRNOG00000005409"; transcript_id "ENSRNOG00000005409_tx_17"; exon_id "6_96820931_96821070_+"; exonnum "27"; txlen "4903";
6	ENSEMBL114_rn	exon	96820931	96821070	0.347001412642692	+	.	gene_id "ENSRNOG00000005409"; transcript_id "ENSRNOG00000005409_tx_18"; exon_id "6_96820931_96821070_+"; exonnum "25"; txlen "4382";
6	ENSEMBL114_rn	exon	96820931	96821070	0.321329254612382	+	.	gene_id "ENSRNOG00000005409"; transcript_id "ENSRNOG00000005409_tx_19"; exon_id "6_96820931_96821070_+"; exonnum "25"; txlen "4469";
6	ENSEMBL114_rn	exon	96820931	96821070	6.31866516249457	+	.	gene_id "ENSRNOG00000005409"; transcript_id "ENSRNOG00000005409_tx_2"; exon_id "6_96820931_96821070_+"; exonnum "26"; txlen "4501";
6	ENSEMBL114_rn	exon	96820931	96821070	0.291974341933407	+	.	gene_id "ENSRNOG00000005409"; transcript_id "ENSRNOG00000005409_tx_20"; exon_id "6_96820931_96821070_+"; exonnum "24"; txlen "4256";
6	ENSEMBL114_rn	exon	96820931	96821070	0.25841564671896	+	.	gene_id "ENSRNOG00000005409"; transcript_id "ENSRNOG00000005409_tx_21"; exon_id "6_96820931_96821070_+"; exonnum "25"; txlen "4376";
6	ENSEMBL114_rn	exon	96820931	96821070	0.215211091973176	+	.	gene_id "ENSRNOG00000005409"; transcript_id "ENSRNOG00000005409_tx_22"; exon_id "6_96820931_96821070_+"; exonnum "24"; txlen "4139";
6	ENSEMBL114_rn	exon	96820931	96821070	0.215211091973176	+	.	gene_id "ENSRNOG00000005409"; transcript_id "ENSRNOG00000005409_tx_23"; exon_id "6_96820931_96821070_+"; exonnum "25"; txlen "4352";
6	ENSEMBL114_rn	exon	96820931	96821070	0.208492099015868	+	.	gene_id "ENSRNOG00000005409"; transcript_id "ENSRNOG00000005409_tx_24"; exon_id "6_96820931_96821070_+"; exonnum "24"; txlen "4163";
6	ENSEMBL114_rn	exon	96820931	96821070	0.192109595299174	+	.	gene_id "ENSRNOG00000005409"; transcript_id "ENSRNOG00000005409_tx_25"; exon_id "6_96820931_96821070_+"; exonnum "24"; txlen "4250";
6	ENSEMBL114_rn	exon	96820931	96821070	0.163279020357548	+	.	gene_id "ENSRNOG00000005409"; transcript_id "ENSRNOG00000005409_tx_26"; exon_id "6_96820931_96821070_+"; exonnum "23"; txlen "4037";
6	ENSEMBL114_rn	exon	96820931	96821070	0.150934308755643	+	.	gene_id "ENSRNOG00000005409"; transcript_id "ENSRNOG00000005409_tx_27"; exon_id "6_96820931_96821070_+"; exonnum "24"; txlen "4226";
6	ENSEMBL114_rn	exon	96820931	96821070	0.146768351056867	+	.	gene_id "ENSRNOG00000005409"; transcript_id "ENSRNOG00000005409_tx_28"; exon_id "6_96820931_96821070_+"; exonnum "24"; txlen "4214";
6	ENSEMBL114_rn	exon	96820931	96821070	0.146768351056867	+	.	gene_id "ENSRNOG00000005409"; transcript_id "ENSRNOG00000005409_tx_29"; exon_id "6_96820931_96821070_+"; exonnum "25"; txlen "4427";
6	ENSEMBL114_rn	exon	96820931	96821070	3.88056771757178	+	.	gene_id "ENSRNOG00000005409"; transcript_id "ENSRNOG00000005409_tx_3"; exon_id "6_96820931_96821070_+"; exonnum "26"; txlen "4508";
6	ENSEMBL114_rn	exon	96820931	96821070	0.12743328581444	+	.	gene_id "ENSRNOG00000005409"; transcript_id "ENSRNOG00000005409_tx_30"; exon_id "6_96820931_96821070_+"; exonnum "23"; txlen "4013";
6	ENSEMBL114_rn	exon	96820931	96821070	0.126069057381547	+	.	gene_id "ENSRNOG00000005409"; transcript_id "ENSRNOG00000005409_tx_31"; exon_id "6_96820931_96821070_+"; exonnum "23"; txlen "4088";
6	ENSEMBL114_rn	exon	96820931	96821070	0.126069057381547	+	.	gene_id "ENSRNOG00000005409"; transcript_id "ENSRNOG00000005409_tx_32"; exon_id "6_96820931_96821070_+"; exonnum "24"; txlen "4301";
6	ENSEMBL114_rn	exon	96820931	96821070	0.110993886238564	+	.	gene_id "ENSRNOG00000005409"; transcript_id "ENSRNOG00000005409_tx_33"; exon_id "6_96820931_96821070_+"; exonnum "24"; txlen "4301";
6	ENSEMBL114_rn	exon	96820931	96821070	0.110993886238564	+	.	gene_id "ENSRNOG00000005409"; transcript_id "ENSRNOG00000005409_tx_34"; exon_id "6_96820931_96821070_+"; exonnum "25"; txlen "4514";
6	ENSEMBL114_rn	exon	96820931	96821070	0.110993886238564	+	.	gene_id "ENSRNOG00000005409"; transcript_id "ENSRNOG00000005409_tx_35"; exon_id "6_96820931_96821070_+"; exonnum "24"; txlen "4388";
6	ENSEMBL114_rn	exon	96820931	96821070	0.106576297854133	+	.	gene_id "ENSRNOG00000005409"; transcript_id "ENSRNOG00000005409_tx_36"; exon_id "6_96820931_96821070_+"; exonnum "24"; txlen "4226";
6	ENSEMBL114_rn	exon	96820931	96821070	0.106576297854133	+	.	gene_id "ENSRNOG00000005409"; transcript_id "ENSRNOG00000005409_tx_37"; exon_id "6_96820931_96821070_+"; exonnum "25"; txlen "4439";
6	ENSEMBL114_rn	exon	96820931	96821070	0.0889721141553023	+	.	gene_id "ENSRNOG00000005409"; transcript_id "ENSRNOG00000005409_tx_38"; exon_id "6_96820931_96821070_+"; exonnum "23"; txlen "4082";
6	ENSEMBL114_rn	exon	96820931	96821070	0.0889721141553023	+	.	gene_id "ENSRNOG00000005409"; transcript_id "ENSRNOG00000005409_tx_39"; exon_id "6_96820931_96821070_+"; exonnum "24"; txlen "4295";
6	ENSEMBL114_rn	exon	96820931	96821070	1.86873469802084	+	.	gene_id "ENSRNOG00000005409"; transcript_id "ENSRNOG00000005409_tx_4"; exon_id "6_96820931_96821070_+"; exonnum "26"; txlen "4683";
6	ENSEMBL114_rn	exon	96820931	96821070	0.085775885947564	+	.	gene_id "ENSRNOG00000005409"; transcript_id "ENSRNOG00000005409_tx_40"; exon_id "6_96820931_96821070_+"; exonnum "23"; txlen "4175";
6	ENSEMBL114_rn	exon	96820931	96821070	0.0844971828546962	+	.	gene_id "ENSRNOG00000005409"; transcript_id "ENSRNOG00000005409_tx_41"; exon_id "6_96820931_96821070_+"; exonnum "23"; txlen "4169";
6	ENSEMBL114_rn	exon	96820931	96821070	0.079437788792949	+	.	gene_id "ENSRNOG00000005409"; transcript_id "ENSRNOG00000005409_tx_42"; exon_id "6_96820931_96821070_+"; exonnum "24"; txlen "4250";
6	ENSEMBL114_rn	exon	96820931	96821070	0.079437788792949	+	.	gene_id "ENSRNOG00000005409"; transcript_id "ENSRNOG00000005409_tx_43"; exon_id "6_96820931_96821070_+"; exonnum "25"; txlen "4463";
6	ENSEMBL114_rn	exon	96820931	96821070	0.0789770159998285	+	.	gene_id "ENSRNOG00000005409"; transcript_id "ENSRNOG00000005409_tx_44"; exon_id "6_96820931_96821070_+"; exonnum "24"; txlen "4313";
6	ENSEMBL114_rn	exon	96820931	96821070	0.0778344630191712	+	.	gene_id "ENSRNOG00000005409"; transcript_id "ENSRNOG00000005409_tx_45"; exon_id "6_96820931_96821070_+"; exonnum "23"; txlen "4007";
6	ENSEMBL114_rn	exon	96820931	96821070	0.0778344630191712	+	.	gene_id "ENSRNOG00000005409"; transcript_id "ENSRNOG00000005409_tx_46"; exon_id "6_96820931_96821070_+"; exonnum "24"; txlen "4220";
6	ENSEMBL114_rn	exon	96820931	96821070	0.0694671864453347	+	.	gene_id "ENSRNOG00000005409"; transcript_id "ENSRNOG00000005409_tx_47"; exon_id "6_96820931_96821070_+"; exonnum "23"; txlen "4100";
6	ENSEMBL114_rn	exon	96820931	96821070	0.0644144905231224	+	.	gene_id "ENSRNOG00000005409"; transcript_id "ENSRNOG00000005409_tx_48"; exon_id "6_96820931_96821070_+"; exonnum "22"; txlen "3956";
6	ENSEMBL114_rn	exon	96820931	96821070	0.0639989617773621	+	.	gene_id "ENSRNOG00000005409"; transcript_id "ENSRNOG00000005409_tx_49"; exon_id "6_96820931_96821070_+"; exonnum "23"; txlen "4169";
6	ENSEMBL114_rn	exon	96820931	96821070	1.83452097922034	+	.	gene_id "ENSRNOG00000005409"; transcript_id "ENSRNOG00000005409_tx_5"; exon_id "6_96820931_96821070_+"; exonnum "26"; txlen "4588";
6	ENSEMBL114_rn	exon	96820931	96821070	0.0639989617773621	+	.	gene_id "ENSRNOG00000005409"; transcript_id "ENSRNOG00000005409_tx_50"; exon_id "6_96820931_96821070_+"; exonnum "24"; txlen "4382";
6	ENSEMBL114_rn	exon	96820931	96821070	0.0638869904121804	+	.	gene_id "ENSRNOG00000005409"; transcript_id "ENSRNOG00000005409_tx_51"; exon_id "6_96820931_96821070_+"; exonnum "7"; txlen "1526";
6	ENSEMBL114_rn	exon	96820931	96821070	0.0589278051351715	+	.	gene_id "ENSRNOG00000005409"; transcript_id "ENSRNOG00000005409_tx_52"; exon_id "6_96820931_96821070_+"; exonnum "23"; txlen "4124";
6	ENSEMBL114_rn	exon	96820931	96821070	0.0589278051351715	+	.	gene_id "ENSRNOG00000005409"; transcript_id "ENSRNOG00000005409_tx_53"; exon_id "6_96820931_96821070_+"; exonnum "24"; txlen "4337";
6	ENSEMBL114_rn	exon	96820931	96821070	0.057181843888078	+	.	gene_id "ENSRNOG00000005409"; transcript_id "ENSRNOG00000005409_tx_54"; exon_id "6_96820931_96821070_+"; exonnum "23"; txlen "4058";
6	ENSEMBL114_rn	exon	96820931	96821070	0.057181843888078	+	.	gene_id "ENSRNOG00000005409"; transcript_id "ENSRNOG00000005409_tx_55"; exon_id "6_96820931_96821070_+"; exonnum "24"; txlen "4271";
6	ENSEMBL114_rn	exon	96820931	96821070	0.0539160328346775	+	.	gene_id "ENSRNOG00000005409"; transcript_id "ENSRNOG00000005409_tx_56"; exon_id "6_96820931_96821070_+"; exonnum "25"; txlen "4470";
6	ENSEMBL114_rn	exon	96820931	96821070	0.0525971241480232	+	.	gene_id "ENSRNOG00000005409"; transcript_id "ENSRNOG00000005409_tx_57"; exon_id "6_96820931_96821070_+"; exonnum "24"; txlen "4257";
6	ENSEMBL114_rn	exon	96820931	96821070	0.0525971241480232	+	.	gene_id "ENSRNOG00000005409"; transcript_id "ENSRNOG00000005409_tx_58"; exon_id "6_96820931_96821070_+"; exonnum "25"; txlen "4383";
6	ENSEMBL114_rn	exon	96820931	96821070	0.0500234866441864	+	.	gene_id "ENSRNOG00000005409"; transcript_id "ENSRNOG00000005409_tx_59"; exon_id "6_96820931_96821070_+"; exonnum "23"; txlen "4094";
6	ENSEMBL114_rn	exon	96820931	96821070	1.18634340354142	+	.	gene_id "ENSRNOG00000005409"; transcript_id "ENSRNOG00000005409_tx_6"; exon_id "6_96820931_96821070_+"; exonnum "25"; txlen "4295";
6	ENSEMBL114_rn	exon	96820931	96821070	0.0470258249342485	+	.	gene_id "ENSRNOG00000005409"; transcript_id "ENSRNOG00000005409_tx_60"; exon_id "6_96820931_96821070_+"; exonnum "24"; txlen "4358";
6	ENSEMBL114_rn	exon	96820931	96821070	0.0442311048580399	+	.	gene_id "ENSRNOG00000005409"; transcript_id "ENSRNOG00000005409_tx_61"; exon_id "6_96820931_96821070_+"; exonnum "23"; txlen "4145";
6	ENSEMBL114_rn	exon	96820931	96821070	0.042935124679826	+	.	gene_id "ENSRNOG00000005409"; transcript_id "ENSRNOG00000005409_tx_62"; exon_id "6_96820931_96821070_+"; exonnum "24"; txlen "4172";
6	ENSEMBL114_rn	exon	96820931	96821070	0.042935124679826	+	.	gene_id "ENSRNOG00000005409"; transcript_id "ENSRNOG00000005409_tx_63"; exon_id "6_96820931_96821070_+"; exonnum "25"; txlen "4385";
6	ENSEMBL114_rn	exon	96820931	96821070	0.0422171262129028	+	.	gene_id "ENSRNOG00000005409"; transcript_id "ENSRNOG00000005409_tx_64"; exon_id "6_96820931_96821070_+"; exonnum "22"; txlen "3926";
6	ENSEMBL114_rn	exon	96820931	96821070	0.0422171262129028	+	.	gene_id "ENSRNOG00000005409"; transcript_id "ENSRNOG00000005409_tx_65"; exon_id "6_96820931_96821070_+"; exonnum "23"; txlen "4139";
6	ENSEMBL114_rn	exon	96820931	96821070	0.0414824095068914	+	.	gene_id "ENSRNOG00000005409"; transcript_id "ENSRNOG00000005409_tx_66"; exon_id "6_96820931_96821070_+"; exonnum "4"; txlen "1221";
6	ENSEMBL114_rn	exon	96820931	96821070	1.1577482870494	+	.	gene_id "ENSRNOG00000005409"; transcript_id "ENSRNOG00000005409_tx_7"; exon_id "6_96820931_96821070_+"; exonnum "27"; txlen "4701";
6	ENSEMBL114_rn	exon	96820931	96821070	1.1577482870494	+	.	gene_id "ENSRNOG00000005409"; transcript_id "ENSRNOG00000005409_tx_8"; exon_id "6_96820931_96821070_+"; exonnum "27"; txlen "4788";
6	ENSEMBL114_rn	exon	96820931	96821070	0.651985838859155	+	.	gene_id "ENSRNOG00000005409"; transcript_id "ENSRNOG00000005409_tx_9"; exon_id "6_96820931_96821070_+"; exonnum "25"; txlen "4382";
6	ensembl	exon	96823046	96823182	0	+	.	gene_id "ENSRNOG00000005409"; gene_version "9"; transcript_id "ENSRNOT00000007339"; transcript_version "9"; exon_number "26"; gene_name "Lrrc9"; gene_source "ensembl"; gene_biotype "protein_coding"; transcript_name "Lrrc9-201"; transcript_source "ensembl"; transcript_biotype "protein_coding"; exon_id "ENSRNOE00000536861"; exon_version "1";
6	ensembl	CDS	96823046	96823182	0	+	1	gene_id "ENSRNOG00000005409"; gene_version "9"; transcript_id "ENSRNOT00000007339"; transcript_version "9"; exon_number "26"; gene_name "Lrrc9"; gene_source "ensembl"; gene_biotype "protein_coding"; transcript_name "Lrrc9-201"; transcript_source "ensembl"; transcript_biotype "protein_coding"; protein_id "ENSRNOP00000007339"; protein_version "7";
6	ensembl	exon	96823046	96823182	0	+	.	gene_id "ENSRNOG00000005409"; gene_version "9"; transcript_id "ENSRNOT00000138925"; transcript_version "1"; exon_number "26"; gene_name "Lrrc9"; gene_source "ensembl"; gene_biotype "protein_coding"; transcript_name "Lrrc9-202"; transcript_source "ensembl"; transcript_biotype "protein_coding"; exon_id "ENSRNOE00000536861"; exon_version "1"; tag "Ensembl_canonical";
6	ensembl	CDS	96823046	96823182	0	+	1	gene_id "ENSRNOG00000005409"; gene_version "9"; transcript_id "ENSRNOT00000138925"; transcript_version "1"; exon_number "26"; gene_name "Lrrc9"; gene_source "ensembl"; gene_biotype "protein_coding"; transcript_name "Lrrc9-202"; transcript_source "ensembl"; transcript_biotype "protein_coding"; protein_id "ENSRNOP00000108393"; protein_version "1"; tag "Ensembl_canonical";
6	ENSEMBL114_rn	exon	96823046	96823182	9.05695128261728	+	.	gene_id "ENSRNOG00000005409"; transcript_id "ENSRNOG00000005409_tx_1"; exon_id "6_96823046_96823182_+"; exonnum "27"; txlen "4596";
6	ENSEMBL114_rn	exon	96823046	96823182	0.539957426732352	+	.	gene_id "ENSRNOG00000005409"; transcript_id "ENSRNOG00000005409_tx_10"; exon_id "6_96823046_96823182_+"; exonnum "25"; txlen "4169";
6	ENSEMBL114_rn	exon	96823046	96823182	0.463832862865487	+	.	gene_id "ENSRNOG00000005409"; transcript_id "ENSRNOG00000005409_tx_11"; exon_id "6_96823046_96823182_+"; exonnum "27"; txlen "4595";
6	ENSEMBL114_rn	exon	96823046	96823182	0.455371843241975	+	.	gene_id "ENSRNOG00000005409"; transcript_id "ENSRNOG00000005409_tx_12"; exon_id "6_96823046_96823182_+"; exonnum "27"; txlen "4711";
6	ENSEMBL114_rn	exon	96823046	96823182	0.455371843241975	+	.	gene_id "ENSRNOG00000005409"; transcript_id "ENSRNOG00000005409_tx_13"; exon_id "6_96823046_96823182_+"; exonnum "27"; txlen "4616";
6	ENSEMBL114_rn	exon	96823046	96823182	0.455371843241975	+	.	gene_id "ENSRNOG00000005409"; transcript_id "ENSRNOG00000005409_tx_14"; exon_id "6_96823046_96823182_+"; exonnum "27"; txlen "4798";
6	ENSEMBL114_rn	exon	96823046	96823182	0.455371843241975	+	.	gene_id "ENSRNOG00000005409"; transcript_id "ENSRNOG00000005409_tx_15"; exon_id "6_96823046_96823182_+"; exonnum "27"; txlen "4703";
6	ENSEMBL114_rn	exon	96823046	96823182	0.455371843241975	+	.	gene_id "ENSRNOG00000005409"; transcript_id "ENSRNOG00000005409_tx_16"; exon_id "6_96823046_96823182_+"; exonnum "28"; txlen "4816";
6	ENSEMBL114_rn	exon	96823046	96823182	0.455371843241975	+	.	gene_id "ENSRNOG00000005409"; transcript_id "ENSRNOG00000005409_tx_17"; exon_id "6_96823046_96823182_+"; exonnum "28"; txlen "4903";
6	ENSEMBL114_rn	exon	96823046	96823182	0.347001412642692	+	.	gene_id "ENSRNOG00000005409"; transcript_id "ENSRNOG00000005409_tx_18"; exon_id "6_96823046_96823182_+"; exonnum "26"; txlen "4382";
6	ENSEMBL114_rn	exon	96823046	96823182	0.321329254612382	+	.	gene_id "ENSRNOG00000005409"; transcript_id "ENSRNOG00000005409_tx_19"; exon_id "6_96823046_96823182_+"; exonnum "26"; txlen "4469";
6	ENSEMBL114_rn	exon	96823046	96823182	6.31866516249457	+	.	gene_id "ENSRNOG00000005409"; transcript_id "ENSRNOG00000005409_tx_2"; exon_id "6_96823046_96823182_+"; exonnum "27"; txlen "4501";
6	ENSEMBL114_rn	exon	96823046	96823182	0.291974341933407	+	.	gene_id "ENSRNOG00000005409"; transcript_id "ENSRNOG00000005409_tx_20"; exon_id "6_96823046_96823182_+"; exonnum "25"; txlen "4256";
6	ENSEMBL114_rn	exon	96823046	96823182	0.25841564671896	+	.	gene_id "ENSRNOG00000005409"; transcript_id "ENSRNOG00000005409_tx_21"; exon_id "6_96823046_96823182_+"; exonnum "26"; txlen "4376";
6	ENSEMBL114_rn	exon	96823046	96823182	0.215211091973176	+	.	gene_id "ENSRNOG00000005409"; transcript_id "ENSRNOG00000005409_tx_22"; exon_id "6_96823046_96823182_+"; exonnum "25"; txlen "4139";
6	ENSEMBL114_rn	exon	96823046	96823182	0.215211091973176	+	.	gene_id "ENSRNOG00000005409"; transcript_id "ENSRNOG00000005409_tx_23"; exon_id "6_96823046_96823182_+"; exonnum "26"; txlen "4352";
6	ENSEMBL114_rn	exon	96823046	96823182	0.208492099015868	+	.	gene_id "ENSRNOG00000005409"; transcript_id "ENSRNOG00000005409_tx_24"; exon_id "6_96823046_96823182_+"; exonnum "25"; txlen "4163";
6	ENSEMBL114_rn	exon	96823046	96823182	0.192109595299174	+	.	gene_id "ENSRNOG00000005409"; transcript_id "ENSRNOG00000005409_tx_25"; exon_id "6_96823046_96823182_+"; exonnum "25"; txlen "4250";
6	ENSEMBL114_rn	exon	96823046	96823182	0.163279020357548	+	.	gene_id "ENSRNOG00000005409"; transcript_id "ENSRNOG00000005409_tx_26"; exon_id "6_96823046_96823182_+"; exonnum "24"; txlen "4037";
6	ENSEMBL114_rn	exon	96823046	96823182	0.150934308755643	+	.	gene_id "ENSRNOG00000005409"; transcript_id "ENSRNOG00000005409_tx_27"; exon_id "6_96823046_96823182_+"; exonnum "25"; txlen "4226";
6	ENSEMBL114_rn	exon	96823046	96823182	0.146768351056867	+	.	gene_id "ENSRNOG00000005409"; transcript_id "ENSRNOG00000005409_tx_28"; exon_id "6_96823046_96823182_+"; exonnum "25"; txlen "4214";
6	ENSEMBL114_rn	exon	96823046	96823182	0.146768351056867	+	.	gene_id "ENSRNOG00000005409"; transcript_id "ENSRNOG00000005409_tx_29"; exon_id "6_96823046_96823182_+"; exonnum "26"; txlen "4427";
6	ENSEMBL114_rn	exon	96823046	96823182	3.88056771757178	+	.	gene_id "ENSRNOG00000005409"; transcript_id "ENSRNOG00000005409_tx_3"; exon_id "6_96823046_96823182_+"; exonnum "27"; txlen "4508";
6	ENSEMBL114_rn	exon	96823046	96823182	0.12743328581444	+	.	gene_id "ENSRNOG00000005409"; transcript_id "ENSRNOG00000005409_tx_30"; exon_id "6_96823046_96823182_+"; exonnum "24"; txlen "4013";
6	ENSEMBL114_rn	exon	96823046	96823182	0.126069057381547	+	.	gene_id "ENSRNOG00000005409"; transcript_id "ENSRNOG00000005409_tx_31"; exon_id "6_96823046_96823182_+"; exonnum "24"; txlen "4088";
6	ENSEMBL114_rn	exon	96823046	96823182	0.126069057381547	+	.	gene_id "ENSRNOG00000005409"; transcript_id "ENSRNOG00000005409_tx_32"; exon_id "6_96823046_96823182_+"; exonnum "25"; txlen "4301";
6	ENSEMBL114_rn	exon	96823046	96823182	0.110993886238564	+	.	gene_id "ENSRNOG00000005409"; transcript_id "ENSRNOG00000005409_tx_33"; exon_id "6_96823046_96823182_+"; exonnum "25"; txlen "4301";
6	ENSEMBL114_rn	exon	96823046	96823182	0.110993886238564	+	.	gene_id "ENSRNOG00000005409"; transcript_id "ENSRNOG00000005409_tx_34"; exon_id "6_96823046_96823182_+"; exonnum "26"; txlen "4514";
6	ENSEMBL114_rn	exon	96823046	96823182	0.110993886238564	+	.	gene_id "ENSRNOG00000005409"; transcript_id "ENSRNOG00000005409_tx_35"; exon_id "6_96823046_96823182_+"; exonnum "25"; txlen "4388";
6	ENSEMBL114_rn	exon	96823046	96823182	0.106576297854133	+	.	gene_id "ENSRNOG00000005409"; transcript_id "ENSRNOG00000005409_tx_36"; exon_id "6_96823046_96823182_+"; exonnum "25"; txlen "4226";
6	ENSEMBL114_rn	exon	96823046	96823182	0.106576297854133	+	.	gene_id "ENSRNOG00000005409"; transcript_id "ENSRNOG00000005409_tx_37"; exon_id "6_96823046_96823182_+"; exonnum "26"; txlen "4439";
6	ENSEMBL114_rn	exon	96823046	96823182	0.0889721141553023	+	.	gene_id "ENSRNOG00000005409"; transcript_id "ENSRNOG00000005409_tx_38"; exon_id "6_96823046_96823182_+"; exonnum "24"; txlen "4082";
6	ENSEMBL114_rn	exon	96823046	96823182	0.0889721141553023	+	.	gene_id "ENSRNOG00000005409"; transcript_id "ENSRNOG00000005409_tx_39"; exon_id "6_96823046_96823182_+"; exonnum "25"; txlen "4295";
6	ENSEMBL114_rn	exon	96823046	96823182	1.86873469802084	+	.	gene_id "ENSRNOG00000005409"; transcript_id "ENSRNOG00000005409_tx_4"; exon_id "6_96823046_96823182_+"; exonnum "27"; txlen "4683";
6	ENSEMBL114_rn	exon	96823046	96823182	0.085775885947564	+	.	gene_id "ENSRNOG00000005409"; transcript_id "ENSRNOG00000005409_tx_40"; exon_id "6_96823046_96823182_+"; exonnum "24"; txlen "4175";
6	ENSEMBL114_rn	exon	96823046	96823182	0.0844971828546962	+	.	gene_id "ENSRNOG00000005409"; transcript_id "ENSRNOG00000005409_tx_41"; exon_id "6_96823046_96823182_+"; exonnum "24"; txlen "4169";
6	ENSEMBL114_rn	exon	96823046	96823182	0.079437788792949	+	.	gene_id "ENSRNOG00000005409"; transcript_id "ENSRNOG00000005409_tx_42"; exon_id "6_96823046_96823182_+"; exonnum "25"; txlen "4250";
6	ENSEMBL114_rn	exon	96823046	96823182	0.079437788792949	+	.	gene_id "ENSRNOG00000005409"; transcript_id "ENSRNOG00000005409_tx_43"; exon_id "6_96823046_96823182_+"; exonnum "26"; txlen "4463";
6	ENSEMBL114_rn	exon	96823046	96823182	0.0789770159998285	+	.	gene_id "ENSRNOG00000005409"; transcript_id "ENSRNOG00000005409_tx_44"; exon_id "6_96823046_96823182_+"; exonnum "25"; txlen "4313";
6	ENSEMBL114_rn	exon	96823046	96823182	0.0778344630191712	+	.	gene_id "ENSRNOG00000005409"; transcript_id "ENSRNOG00000005409_tx_45"; exon_id "6_96823046_96823182_+"; exonnum "24"; txlen "4007";
6	ENSEMBL114_rn	exon	96823046	96823182	0.0778344630191712	+	.	gene_id "ENSRNOG00000005409"; transcript_id "ENSRNOG00000005409_tx_46"; exon_id "6_96823046_96823182_+"; exonnum "25"; txlen "4220";
6	ENSEMBL114_rn	exon	96823046	96823182	0.0694671864453347	+	.	gene_id "ENSRNOG00000005409"; transcript_id "ENSRNOG00000005409_tx_47"; exon_id "6_96823046_96823182_+"; exonnum "24"; txlen "4100";
6	ENSEMBL114_rn	exon	96823046	96823182	0.0644144905231224	+	.	gene_id "ENSRNOG00000005409"; transcript_id "ENSRNOG00000005409_tx_48"; exon_id "6_96823046_96823182_+"; exonnum "23"; txlen "3956";
6	ENSEMBL114_rn	exon	96823046	96823182	0.0639989617773621	+	.	gene_id "ENSRNOG00000005409"; transcript_id "ENSRNOG00000005409_tx_49"; exon_id "6_96823046_96823182_+"; exonnum "24"; txlen "4169";
6	ENSEMBL114_rn	exon	96823046	96823182	1.83452097922034	+	.	gene_id "ENSRNOG00000005409"; transcript_id "ENSRNOG00000005409_tx_5"; exon_id "6_96823046_96823182_+"; exonnum "27"; txlen "4588";
6	ENSEMBL114_rn	exon	96823046	96823182	0.0639989617773621	+	.	gene_id "ENSRNOG00000005409"; transcript_id "ENSRNOG00000005409_tx_50"; exon_id "6_96823046_96823182_+"; exonnum "25"; txlen "4382";
6	ENSEMBL114_rn	exon	96823046	96823182	0.0638869904121804	+	.	gene_id "ENSRNOG00000005409"; transcript_id "ENSRNOG00000005409_tx_51"; exon_id "6_96823046_96823182_+"; exonnum "8"; txlen "1526";
6	ENSEMBL114_rn	exon	96823046	96823182	0.0589278051351715	+	.	gene_id "ENSRNOG00000005409"; transcript_id "ENSRNOG00000005409_tx_52"; exon_id "6_96823046_96823182_+"; exonnum "24"; txlen "4124";
6	ENSEMBL114_rn	exon	96823046	96823182	0.0589278051351715	+	.	gene_id "ENSRNOG00000005409"; transcript_id "ENSRNOG00000005409_tx_53"; exon_id "6_96823046_96823182_+"; exonnum "25"; txlen "4337";
6	ENSEMBL114_rn	exon	96823046	96823182	0.057181843888078	+	.	gene_id "ENSRNOG00000005409"; transcript_id "ENSRNOG00000005409_tx_54"; exon_id "6_96823046_96823182_+"; exonnum "24"; txlen "4058";
6	ENSEMBL114_rn	exon	96823046	96823182	0.057181843888078	+	.	gene_id "ENSRNOG00000005409"; transcript_id "ENSRNOG00000005409_tx_55"; exon_id "6_96823046_96823182_+"; exonnum "25"; txlen "4271";
6	ENSEMBL114_rn	exon	96823046	96823182	0.0539160328346775	+	.	gene_id "ENSRNOG00000005409"; transcript_id "ENSRNOG00000005409_tx_56"; exon_id "6_96823046_96823182_+"; exonnum "26"; txlen "4470";
6	ENSEMBL114_rn	exon	96823046	96823182	0.0525971241480232	+	.	gene_id "ENSRNOG00000005409"; transcript_id "ENSRNOG00000005409_tx_57"; exon_id "6_96823046_96823182_+"; exonnum "25"; txlen "4257";
6	ENSEMBL114_rn	exon	96823046	96823182	0.0525971241480232	+	.	gene_id "ENSRNOG00000005409"; transcript_id "ENSRNOG00000005409_tx_58"; exon_id "6_96823046_96823182_+"; exonnum "26"; txlen "4383";
6	ENSEMBL114_rn	exon	96823046	96823182	0.0500234866441864	+	.	gene_id "ENSRNOG00000005409"; transcript_id "ENSRNOG00000005409_tx_59"; exon_id "6_96823046_96823182_+"; exonnum "24"; txlen "4094";
6	ENSEMBL114_rn	exon	96823046	96823182	1.18634340354142	+	.	gene_id "ENSRNOG00000005409"; transcript_id "ENSRNOG00000005409_tx_6"; exon_id "6_96823046_96823182_+"; exonnum "26"; txlen "4295";
6	ENSEMBL114_rn	exon	96823046	96823182	0.0470258249342485	+	.	gene_id "ENSRNOG00000005409"; transcript_id "ENSRNOG00000005409_tx_60"; exon_id "6_96823046_96823182_+"; exonnum "25"; txlen "4358";
6	ENSEMBL114_rn	exon	96823046	96823182	0.0442311048580399	+	.	gene_id "ENSRNOG00000005409"; transcript_id "ENSRNOG00000005409_tx_61"; exon_id "6_96823046_96823182_+"; exonnum "24"; txlen "4145";
6	ENSEMBL114_rn	exon	96823046	96823182	0.042935124679826	+	.	gene_id "ENSRNOG00000005409"; transcript_id "ENSRNOG00000005409_tx_62"; exon_id "6_96823046_96823182_+"; exonnum "25"; txlen "4172";
6	ENSEMBL114_rn	exon	96823046	96823182	0.042935124679826	+	.	gene_id "ENSRNOG00000005409"; transcript_id "ENSRNOG00000005409_tx_63"; exon_id "6_96823046_96823182_+"; exonnum "26"; txlen "4385";
6	ENSEMBL114_rn	exon	96823046	96823182	0.0422171262129028	+	.	gene_id "ENSRNOG00000005409"; transcript_id "ENSRNOG00000005409_tx_64"; exon_id "6_96823046_96823182_+"; exonnum "23"; txlen "3926";
6	ENSEMBL114_rn	exon	96823046	96823182	0.0422171262129028	+	.	gene_id "ENSRNOG00000005409"; transcript_id "ENSRNOG00000005409_tx_65"; exon_id "6_96823046_96823182_+"; exonnum "24"; txlen "4139";
6	ENSEMBL114_rn	exon	96823046	96823182	0.0414824095068914	+	.	gene_id "ENSRNOG00000005409"; transcript_id "ENSRNOG00000005409_tx_66"; exon_id "6_96823046_96823182_+"; exonnum "5"; txlen "1221";
6	ENSEMBL114_rn	exon	96823046	96823182	1.1577482870494	+	.	gene_id "ENSRNOG00000005409"; transcript_id "ENSRNOG00000005409_tx_7"; exon_id "6_96823046_96823182_+"; exonnum "28"; txlen "4701";
6	ENSEMBL114_rn	exon	96823046	96823182	1.1577482870494	+	.	gene_id "ENSRNOG00000005409"; transcript_id "ENSRNOG00000005409_tx_8"; exon_id "6_96823046_96823182_+"; exonnum "28"; txlen "4788";
6	ENSEMBL114_rn	exon	96823046	96823182	0.651985838859155	+	.	gene_id "ENSRNOG00000005409"; transcript_id "ENSRNOG00000005409_tx_9"; exon_id "6_96823046_96823182_+"; exonnum "26"; txlen "4382";
6	ensembl	exon	96824164	96824381	0	+	.	gene_id "ENSRNOG00000005409"; gene_version "9"; transcript_id "ENSRNOT00000007339"; transcript_version "9"; exon_number "27"; gene_name "Lrrc9"; gene_source "ensembl"; gene_biotype "protein_coding"; transcript_name "Lrrc9-201"; transcript_source "ensembl"; transcript_biotype "protein_coding"; exon_id "ENSRNOE00000572366"; exon_version "1";
6	ensembl	CDS	96824164	96824381	0	+	2	gene_id "ENSRNOG00000005409"; gene_version "9"; transcript_id "ENSRNOT00000007339"; transcript_version "9"; exon_number "27"; gene_name "Lrrc9"; gene_source "ensembl"; gene_biotype "protein_coding"; transcript_name "Lrrc9-201"; transcript_source "ensembl"; transcript_biotype "protein_coding"; protein_id "ENSRNOP00000007339"; protein_version "7";
6	ensembl	exon	96824164	96824381	0	+	.	gene_id "ENSRNOG00000005409"; gene_version "9"; transcript_id "ENSRNOT00000138925"; transcript_version "1"; exon_number "27"; gene_name "Lrrc9"; gene_source "ensembl"; gene_biotype "protein_coding"; transcript_name "Lrrc9-202"; transcript_source "ensembl"; transcript_biotype "protein_coding"; exon_id "ENSRNOE00000572366"; exon_version "1"; tag "Ensembl_canonical";
6	ensembl	CDS	96824164	96824381	0	+	2	gene_id "ENSRNOG00000005409"; gene_version "9"; transcript_id "ENSRNOT00000138925"; transcript_version "1"; exon_number "27"; gene_name "Lrrc9"; gene_source "ensembl"; gene_biotype "protein_coding"; transcript_name "Lrrc9-202"; transcript_source "ensembl"; transcript_biotype "protein_coding"; protein_id "ENSRNOP00000108393"; protein_version "1"; tag "Ensembl_canonical";
6	ENSEMBL114_rn	exon	96824164	96824381	9.05695128261728	+	.	gene_id "ENSRNOG00000005409"; transcript_id "ENSRNOG00000005409_tx_1"; exon_id "6_96824164_96824381_+"; exonnum "28"; txlen "4596";
6	ENSEMBL114_rn	exon	96824164	96824381	0.539957426732352	+	.	gene_id "ENSRNOG00000005409"; transcript_id "ENSRNOG00000005409_tx_10"; exon_id "6_96824164_96824381_+"; exonnum "26"; txlen "4169";
6	ENSEMBL114_rn	exon	96824164	96824381	0.463832862865487	+	.	gene_id "ENSRNOG00000005409"; transcript_id "ENSRNOG00000005409_tx_11"; exon_id "6_96824164_96824381_+"; exonnum "28"; txlen "4595";
6	ENSEMBL114_rn	exon	96824164	96824381	0.455371843241975	+	.	gene_id "ENSRNOG00000005409"; transcript_id "ENSRNOG00000005409_tx_12"; exon_id "6_96824164_96824381_+"; exonnum "28"; txlen "4711";
6	ENSEMBL114_rn	exon	96824164	96824381	0.455371843241975	+	.	gene_id "ENSRNOG00000005409"; transcript_id "ENSRNOG00000005409_tx_13"; exon_id "6_96824164_96824381_+"; exonnum "28"; txlen "4616";
6	ENSEMBL114_rn	exon	96824164	96824381	0.455371843241975	+	.	gene_id "ENSRNOG00000005409"; transcript_id "ENSRNOG00000005409_tx_14"; exon_id "6_96824164_96824381_+"; exonnum "28"; txlen "4798";
6	ENSEMBL114_rn	exon	96824164	96824381	0.455371843241975	+	.	gene_id "ENSRNOG00000005409"; transcript_id "ENSRNOG00000005409_tx_15"; exon_id "6_96824164_96824381_+"; exonnum "28"; txlen "4703";
6	ENSEMBL114_rn	exon	96824164	96824381	0.455371843241975	+	.	gene_id "ENSRNOG00000005409"; transcript_id "ENSRNOG00000005409_tx_16"; exon_id "6_96824164_96824381_+"; exonnum "29"; txlen "4816";
6	ENSEMBL114_rn	exon	96824164	96824381	0.455371843241975	+	.	gene_id "ENSRNOG00000005409"; transcript_id "ENSRNOG00000005409_tx_17"; exon_id "6_96824164_96824381_+"; exonnum "29"; txlen "4903";
6	ENSEMBL114_rn	exon	96824164	96824381	0.347001412642692	+	.	gene_id "ENSRNOG00000005409"; transcript_id "ENSRNOG00000005409_tx_18"; exon_id "6_96824164_96824381_+"; exonnum "27"; txlen "4382";
6	ENSEMBL114_rn	exon	96824164	96824381	0.321329254612382	+	.	gene_id "ENSRNOG00000005409"; transcript_id "ENSRNOG00000005409_tx_19"; exon_id "6_96824164_96824381_+"; exonnum "27"; txlen "4469";
6	ENSEMBL114_rn	exon	96824164	96824381	6.31866516249457	+	.	gene_id "ENSRNOG00000005409"; transcript_id "ENSRNOG00000005409_tx_2"; exon_id "6_96824164_96824381_+"; exonnum "28"; txlen "4501";
6	ENSEMBL114_rn	exon	96824164	96824381	0.291974341933407	+	.	gene_id "ENSRNOG00000005409"; transcript_id "ENSRNOG00000005409_tx_20"; exon_id "6_96824164_96824381_+"; exonnum "26"; txlen "4256";
6	ENSEMBL114_rn	exon	96824164	96824381	0.25841564671896	+	.	gene_id "ENSRNOG00000005409"; transcript_id "ENSRNOG00000005409_tx_21"; exon_id "6_96824164_96824381_+"; exonnum "27"; txlen "4376";
6	ENSEMBL114_rn	exon	96824164	96824381	0.215211091973176	+	.	gene_id "ENSRNOG00000005409"; transcript_id "ENSRNOG00000005409_tx_22"; exon_id "6_96824164_96824381_+"; exonnum "26"; txlen "4139";
6	ENSEMBL114_rn	exon	96824164	96824381	0.215211091973176	+	.	gene_id "ENSRNOG00000005409"; transcript_id "ENSRNOG00000005409_tx_23"; exon_id "6_96824164_96824381_+"; exonnum "27"; txlen "4352";
6	ENSEMBL114_rn	exon	96824164	96824381	0.208492099015868	+	.	gene_id "ENSRNOG00000005409"; transcript_id "ENSRNOG00000005409_tx_24"; exon_id "6_96824164_96824381_+"; exonnum "26"; txlen "4163";
6	ENSEMBL114_rn	exon	96824164	96824381	0.192109595299174	+	.	gene_id "ENSRNOG00000005409"; transcript_id "ENSRNOG00000005409_tx_25"; exon_id "6_96824164_96824381_+"; exonnum "26"; txlen "4250";
6	ENSEMBL114_rn	exon	96824164	96824381	0.163279020357548	+	.	gene_id "ENSRNOG00000005409"; transcript_id "ENSRNOG00000005409_tx_26"; exon_id "6_96824164_96824381_+"; exonnum "25"; txlen "4037";
6	ENSEMBL114_rn	exon	96824164	96824381	0.150934308755643	+	.	gene_id "ENSRNOG00000005409"; transcript_id "ENSRNOG00000005409_tx_27"; exon_id "6_96824164_96824381_+"; exonnum "26"; txlen "4226";
6	ENSEMBL114_rn	exon	96824164	96824381	0.146768351056867	+	.	gene_id "ENSRNOG00000005409"; transcript_id "ENSRNOG00000005409_tx_28"; exon_id "6_96824164_96824381_+"; exonnum "26"; txlen "4214";
6	ENSEMBL114_rn	exon	96824164	96824381	0.146768351056867	+	.	gene_id "ENSRNOG00000005409"; transcript_id "ENSRNOG00000005409_tx_29"; exon_id "6_96824164_96824381_+"; exonnum "27"; txlen "4427";
6	ENSEMBL114_rn	exon	96824164	96824381	3.88056771757178	+	.	gene_id "ENSRNOG00000005409"; transcript_id "ENSRNOG00000005409_tx_3"; exon_id "6_96824164_96824381_+"; exonnum "28"; txlen "4508";
6	ENSEMBL114_rn	exon	96824164	96824381	0.12743328581444	+	.	gene_id "ENSRNOG00000005409"; transcript_id "ENSRNOG00000005409_tx_30"; exon_id "6_96824164_96824381_+"; exonnum "25"; txlen "4013";
6	ENSEMBL114_rn	exon	96824164	96824381	0.126069057381547	+	.	gene_id "ENSRNOG00000005409"; transcript_id "ENSRNOG00000005409_tx_31"; exon_id "6_96824164_96824381_+"; exonnum "25"; txlen "4088";
6	ENSEMBL114_rn	exon	96824164	96824381	0.126069057381547	+	.	gene_id "ENSRNOG00000005409"; transcript_id "ENSRNOG00000005409_tx_32"; exon_id "6_96824164_96824381_+"; exonnum "26"; txlen "4301";
6	ENSEMBL114_rn	exon	96824164	96824381	0.110993886238564	+	.	gene_id "ENSRNOG00000005409"; transcript_id "ENSRNOG00000005409_tx_33"; exon_id "6_96824164_96824381_+"; exonnum "26"; txlen "4301";
6	ENSEMBL114_rn	exon	96824164	96824381	0.110993886238564	+	.	gene_id "ENSRNOG00000005409"; transcript_id "ENSRNOG00000005409_tx_34"; exon_id "6_96824164_96824381_+"; exonnum "27"; txlen "4514";
6	ENSEMBL114_rn	exon	96824164	96824381	0.110993886238564	+	.	gene_id "ENSRNOG00000005409"; transcript_id "ENSRNOG00000005409_tx_35"; exon_id "6_96824164_96824381_+"; exonnum "26"; txlen "4388";
6	ENSEMBL114_rn	exon	96824164	96824381	0.106576297854133	+	.	gene_id "ENSRNOG00000005409"; transcript_id "ENSRNOG00000005409_tx_36"; exon_id "6_96824164_96824381_+"; exonnum "26"; txlen "4226";
6	ENSEMBL114_rn	exon	96824164	96824381	0.106576297854133	+	.	gene_id "ENSRNOG00000005409"; transcript_id "ENSRNOG00000005409_tx_37"; exon_id "6_96824164_96824381_+"; exonnum "27"; txlen "4439";
6	ENSEMBL114_rn	exon	96824164	96824381	0.0889721141553023	+	.	gene_id "ENSRNOG00000005409"; transcript_id "ENSRNOG00000005409_tx_38"; exon_id "6_96824164_96824381_+"; exonnum "25"; txlen "4082";
6	ENSEMBL114_rn	exon	96824164	96824381	0.0889721141553023	+	.	gene_id "ENSRNOG00000005409"; transcript_id "ENSRNOG00000005409_tx_39"; exon_id "6_96824164_96824381_+"; exonnum "26"; txlen "4295";
6	ENSEMBL114_rn	exon	96824164	96824381	1.86873469802084	+	.	gene_id "ENSRNOG00000005409"; transcript_id "ENSRNOG00000005409_tx_4"; exon_id "6_96824164_96824381_+"; exonnum "28"; txlen "4683";
6	ENSEMBL114_rn	exon	96824164	96824381	0.085775885947564	+	.	gene_id "ENSRNOG00000005409"; transcript_id "ENSRNOG00000005409_tx_40"; exon_id "6_96824164_96824381_+"; exonnum "25"; txlen "4175";
6	ENSEMBL114_rn	exon	96824164	96824381	0.0844971828546962	+	.	gene_id "ENSRNOG00000005409"; transcript_id "ENSRNOG00000005409_tx_41"; exon_id "6_96824164_96824381_+"; exonnum "25"; txlen "4169";
6	ENSEMBL114_rn	exon	96824164	96824381	0.079437788792949	+	.	gene_id "ENSRNOG00000005409"; transcript_id "ENSRNOG00000005409_tx_42"; exon_id "6_96824164_96824381_+"; exonnum "26"; txlen "4250";
6	ENSEMBL114_rn	exon	96824164	96824381	0.079437788792949	+	.	gene_id "ENSRNOG00000005409"; transcript_id "ENSRNOG00000005409_tx_43"; exon_id "6_96824164_96824381_+"; exonnum "27"; txlen "4463";
6	ENSEMBL114_rn	exon	96824164	96824381	0.0789770159998285	+	.	gene_id "ENSRNOG00000005409"; transcript_id "ENSRNOG00000005409_tx_44"; exon_id "6_96824164_96824381_+"; exonnum "26"; txlen "4313";
6	ENSEMBL114_rn	exon	96824164	96824381	0.0778344630191712	+	.	gene_id "ENSRNOG00000005409"; transcript_id "ENSRNOG00000005409_tx_45"; exon_id "6_96824164_96824381_+"; exonnum "25"; txlen "4007";
6	ENSEMBL114_rn	exon	96824164	96824381	0.0778344630191712	+	.	gene_id "ENSRNOG00000005409"; transcript_id "ENSRNOG00000005409_tx_46"; exon_id "6_96824164_96824381_+"; exonnum "26"; txlen "4220";
6	ENSEMBL114_rn	exon	96824164	96824381	0.0694671864453347	+	.	gene_id "ENSRNOG00000005409"; transcript_id "ENSRNOG00000005409_tx_47"; exon_id "6_96824164_96824381_+"; exonnum "25"; txlen "4100";
6	ENSEMBL114_rn	exon	96824164	96824381	0.0644144905231224	+	.	gene_id "ENSRNOG00000005409"; transcript_id "ENSRNOG00000005409_tx_48"; exon_id "6_96824164_96824381_+"; exonnum "24"; txlen "3956";
6	ENSEMBL114_rn	exon	96824164	96824381	0.0639989617773621	+	.	gene_id "ENSRNOG00000005409"; transcript_id "ENSRNOG00000005409_tx_49"; exon_id "6_96824164_96824381_+"; exonnum "25"; txlen "4169";
6	ENSEMBL114_rn	exon	96824164	96824381	1.83452097922034	+	.	gene_id "ENSRNOG00000005409"; transcript_id "ENSRNOG00000005409_tx_5"; exon_id "6_96824164_96824381_+"; exonnum "28"; txlen "4588";
6	ENSEMBL114_rn	exon	96824164	96824381	0.0639989617773621	+	.	gene_id "ENSRNOG00000005409"; transcript_id "ENSRNOG00000005409_tx_50"; exon_id "6_96824164_96824381_+"; exonnum "26"; txlen "4382";
6	ENSEMBL114_rn	exon	96824164	96824381	0.0638869904121804	+	.	gene_id "ENSRNOG00000005409"; transcript_id "ENSRNOG00000005409_tx_51"; exon_id "6_96824164_96824381_+"; exonnum "9"; txlen "1526";
6	ENSEMBL114_rn	exon	96824164	96824381	0.0589278051351715	+	.	gene_id "ENSRNOG00000005409"; transcript_id "ENSRNOG00000005409_tx_52"; exon_id "6_96824164_96824381_+"; exonnum "25"; txlen "4124";
6	ENSEMBL114_rn	exon	96824164	96824381	0.0589278051351715	+	.	gene_id "ENSRNOG00000005409"; transcript_id "ENSRNOG00000005409_tx_53"; exon_id "6_96824164_96824381_+"; exonnum "26"; txlen "4337";
6	ENSEMBL114_rn	exon	96824164	96824381	0.057181843888078	+	.	gene_id "ENSRNOG00000005409"; transcript_id "ENSRNOG00000005409_tx_54"; exon_id "6_96824164_96824381_+"; exonnum "25"; txlen "4058";
6	ENSEMBL114_rn	exon	96824164	96824381	0.057181843888078	+	.	gene_id "ENSRNOG00000005409"; transcript_id "ENSRNOG00000005409_tx_55"; exon_id "6_96824164_96824381_+"; exonnum "26"; txlen "4271";
6	ENSEMBL114_rn	exon	96824164	96824381	0.0539160328346775	+	.	gene_id "ENSRNOG00000005409"; transcript_id "ENSRNOG00000005409_tx_56"; exon_id "6_96824164_96824381_+"; exonnum "27"; txlen "4470";
6	ENSEMBL114_rn	exon	96824164	96824381	0.0525971241480232	+	.	gene_id "ENSRNOG00000005409"; transcript_id "ENSRNOG00000005409_tx_57"; exon_id "6_96824164_96824381_+"; exonnum "26"; txlen "4257";
6	ENSEMBL114_rn	exon	96824164	96824381	0.0525971241480232	+	.	gene_id "ENSRNOG00000005409"; transcript_id "ENSRNOG00000005409_tx_58"; exon_id "6_96824164_96824381_+"; exonnum "27"; txlen "4383";
6	ENSEMBL114_rn	exon	96824164	96824381	0.0500234866441864	+	.	gene_id "ENSRNOG00000005409"; transcript_id "ENSRNOG00000005409_tx_59"; exon_id "6_96824164_96824381_+"; exonnum "25"; txlen "4094";
6	ENSEMBL114_rn	exon	96824164	96824381	1.18634340354142	+	.	gene_id "ENSRNOG00000005409"; transcript_id "ENSRNOG00000005409_tx_6"; exon_id "6_96824164_96824381_+"; exonnum "27"; txlen "4295";
6	ENSEMBL114_rn	exon	96824164	96824381	0.0470258249342485	+	.	gene_id "ENSRNOG00000005409"; transcript_id "ENSRNOG00000005409_tx_60"; exon_id "6_96824164_96824381_+"; exonnum "26"; txlen "4358";
6	ENSEMBL114_rn	exon	96824164	96824381	0.0442311048580399	+	.	gene_id "ENSRNOG00000005409"; transcript_id "ENSRNOG00000005409_tx_61"; exon_id "6_96824164_96824381_+"; exonnum "25"; txlen "4145";
6	ENSEMBL114_rn	exon	96824164	96824381	0.042935124679826	+	.	gene_id "ENSRNOG00000005409"; transcript_id "ENSRNOG00000005409_tx_62"; exon_id "6_96824164_96824381_+"; exonnum "26"; txlen "4172";
6	ENSEMBL114_rn	exon	96824164	96824381	0.042935124679826	+	.	gene_id "ENSRNOG00000005409"; transcript_id "ENSRNOG00000005409_tx_63"; exon_id "6_96824164_96824381_+"; exonnum "27"; txlen "4385";
6	ENSEMBL114_rn	exon	96824164	96824381	0.0422171262129028	+	.	gene_id "ENSRNOG00000005409"; transcript_id "ENSRNOG00000005409_tx_64"; exon_id "6_96824164_96824381_+"; exonnum "24"; txlen "3926";
6	ENSEMBL114_rn	exon	96824164	96824381	0.0422171262129028	+	.	gene_id "ENSRNOG00000005409"; transcript_id "ENSRNOG00000005409_tx_65"; exon_id "6_96824164_96824381_+"; exonnum "25"; txlen "4139";
6	ENSEMBL114_rn	exon	96824164	96824381	0.0414824095068914	+	.	gene_id "ENSRNOG00000005409"; transcript_id "ENSRNOG00000005409_tx_66"; exon_id "6_96824164_96824381_+"; exonnum "6"; txlen "1221";
6	ENSEMBL114_rn	exon	96824164	96824381	1.1577482870494	+	.	gene_id "ENSRNOG00000005409"; transcript_id "ENSRNOG00000005409_tx_7"; exon_id "6_96824164_96824381_+"; exonnum "29"; txlen "4701";
6	ENSEMBL114_rn	exon	96824164	96824381	1.1577482870494	+	.	gene_id "ENSRNOG00000005409"; transcript_id "ENSRNOG00000005409_tx_8"; exon_id "6_96824164_96824381_+"; exonnum "29"; txlen "4788";
6	ENSEMBL114_rn	exon	96824164	96824381	0.651985838859155	+	.	gene_id "ENSRNOG00000005409"; transcript_id "ENSRNOG00000005409_tx_9"; exon_id "6_96824164_96824381_+"; exonnum "27"; txlen "4382";
6	ensembl	exon	96826681	96826749	0	+	.	gene_id "ENSRNOG00000005409"; gene_version "9"; transcript_id "ENSRNOT00000007339"; transcript_version "9"; exon_number "28"; gene_name "Lrrc9"; gene_source "ensembl"; gene_biotype "protein_coding"; transcript_name "Lrrc9-201"; transcript_source "ensembl"; transcript_biotype "protein_coding"; exon_id "ENSRNOE00000548202"; exon_version "1";
6	ensembl	CDS	96826681	96826749	0	+	0	gene_id "ENSRNOG00000005409"; gene_version "9"; transcript_id "ENSRNOT00000007339"; transcript_version "9"; exon_number "28"; gene_name "Lrrc9"; gene_source "ensembl"; gene_biotype "protein_coding"; transcript_name "Lrrc9-201"; transcript_source "ensembl"; transcript_biotype "protein_coding"; protein_id "ENSRNOP00000007339"; protein_version "7";
6	ensembl	exon	96826681	96826749	0	+	.	gene_id "ENSRNOG00000005409"; gene_version "9"; transcript_id "ENSRNOT00000138925"; transcript_version "1"; exon_number "28"; gene_name "Lrrc9"; gene_source "ensembl"; gene_biotype "protein_coding"; transcript_name "Lrrc9-202"; transcript_source "ensembl"; transcript_biotype "protein_coding"; exon_id "ENSRNOE00000548202"; exon_version "1"; tag "Ensembl_canonical";
6	ensembl	CDS	96826681	96826749	0	+	0	gene_id "ENSRNOG00000005409"; gene_version "9"; transcript_id "ENSRNOT00000138925"; transcript_version "1"; exon_number "28"; gene_name "Lrrc9"; gene_source "ensembl"; gene_biotype "protein_coding"; transcript_name "Lrrc9-202"; transcript_source "ensembl"; transcript_biotype "protein_coding"; protein_id "ENSRNOP00000108393"; protein_version "1"; tag "Ensembl_canonical";
6	ENSEMBL114_rn	exon	96826681	96826749	9.05695128261728	+	.	gene_id "ENSRNOG00000005409"; transcript_id "ENSRNOG00000005409_tx_1"; exon_id "6_96826681_96826749_+"; exonnum "29"; txlen "4596";
6	ENSEMBL114_rn	exon	96826681	96826749	0.539957426732352	+	.	gene_id "ENSRNOG00000005409"; transcript_id "ENSRNOG00000005409_tx_10"; exon_id "6_96826681_96826749_+"; exonnum "27"; txlen "4169";
6	ENSEMBL114_rn	exon	96826681	96826749	0.463832862865487	+	.	gene_id "ENSRNOG00000005409"; transcript_id "ENSRNOG00000005409_tx_11"; exon_id "6_96826681_96826749_+"; exonnum "29"; txlen "4595";
6	ENSEMBL114_rn	exon	96826681	96826749	0.455371843241975	+	.	gene_id "ENSRNOG00000005409"; transcript_id "ENSRNOG00000005409_tx_12"; exon_id "6_96826681_96826749_+"; exonnum "29"; txlen "4711";
6	ENSEMBL114_rn	exon	96826681	96826749	0.455371843241975	+	.	gene_id "ENSRNOG00000005409"; transcript_id "ENSRNOG00000005409_tx_13"; exon_id "6_96826681_96826749_+"; exonnum "29"; txlen "4616";
6	ENSEMBL114_rn	exon	96826681	96826749	0.455371843241975	+	.	gene_id "ENSRNOG00000005409"; transcript_id "ENSRNOG00000005409_tx_14"; exon_id "6_96826681_96826749_+"; exonnum "29"; txlen "4798";
6	ENSEMBL114_rn	exon	96826681	96826749	0.455371843241975	+	.	gene_id "ENSRNOG00000005409"; transcript_id "ENSRNOG00000005409_tx_15"; exon_id "6_96826681_96826749_+"; exonnum "29"; txlen "4703";
6	ENSEMBL114_rn	exon	96826681	96826749	0.455371843241975	+	.	gene_id "ENSRNOG00000005409"; transcript_id "ENSRNOG00000005409_tx_16"; exon_id "6_96826681_96826749_+"; exonnum "30"; txlen "4816";
6	ENSEMBL114_rn	exon	96826681	96826749	0.455371843241975	+	.	gene_id "ENSRNOG00000005409"; transcript_id "ENSRNOG00000005409_tx_17"; exon_id "6_96826681_96826749_+"; exonnum "30"; txlen "4903";
6	ENSEMBL114_rn	exon	96826681	96826749	0.347001412642692	+	.	gene_id "ENSRNOG00000005409"; transcript_id "ENSRNOG00000005409_tx_18"; exon_id "6_96826681_96826749_+"; exonnum "28"; txlen "4382";
6	ENSEMBL114_rn	exon	96826681	96826749	0.321329254612382	+	.	gene_id "ENSRNOG00000005409"; transcript_id "ENSRNOG00000005409_tx_19"; exon_id "6_96826681_96826749_+"; exonnum "28"; txlen "4469";
6	ENSEMBL114_rn	exon	96826681	96826749	6.31866516249457	+	.	gene_id "ENSRNOG00000005409"; transcript_id "ENSRNOG00000005409_tx_2"; exon_id "6_96826681_96826749_+"; exonnum "29"; txlen "4501";
6	ENSEMBL114_rn	exon	96826681	96826749	0.291974341933407	+	.	gene_id "ENSRNOG00000005409"; transcript_id "ENSRNOG00000005409_tx_20"; exon_id "6_96826681_96826749_+"; exonnum "27"; txlen "4256";
6	ENSEMBL114_rn	exon	96826681	96826749	0.25841564671896	+	.	gene_id "ENSRNOG00000005409"; transcript_id "ENSRNOG00000005409_tx_21"; exon_id "6_96826681_96826749_+"; exonnum "28"; txlen "4376";
6	ENSEMBL114_rn	exon	96826681	96826749	0.215211091973176	+	.	gene_id "ENSRNOG00000005409"; transcript_id "ENSRNOG00000005409_tx_22"; exon_id "6_96826681_96826749_+"; exonnum "27"; txlen "4139";
6	ENSEMBL114_rn	exon	96826681	96826749	0.215211091973176	+	.	gene_id "ENSRNOG00000005409"; transcript_id "ENSRNOG00000005409_tx_23"; exon_id "6_96826681_96826749_+"; exonnum "28"; txlen "4352";
6	ENSEMBL114_rn	exon	96826681	96826749	0.208492099015868	+	.	gene_id "ENSRNOG00000005409"; transcript_id "ENSRNOG00000005409_tx_24"; exon_id "6_96826681_96826749_+"; exonnum "27"; txlen "4163";
6	ENSEMBL114_rn	exon	96826681	96826749	0.192109595299174	+	.	gene_id "ENSRNOG00000005409"; transcript_id "ENSRNOG00000005409_tx_25"; exon_id "6_96826681_96826749_+"; exonnum "27"; txlen "4250";
6	ENSEMBL114_rn	exon	96826681	96826749	0.163279020357548	+	.	gene_id "ENSRNOG00000005409"; transcript_id "ENSRNOG00000005409_tx_26"; exon_id "6_96826681_96826749_+"; exonnum "26"; txlen "4037";
6	ENSEMBL114_rn	exon	96826681	96826749	0.150934308755643	+	.	gene_id "ENSRNOG00000005409"; transcript_id "ENSRNOG00000005409_tx_27"; exon_id "6_96826681_96826749_+"; exonnum "27"; txlen "4226";
6	ENSEMBL114_rn	exon	96826681	96826749	0.146768351056867	+	.	gene_id "ENSRNOG00000005409"; transcript_id "ENSRNOG00000005409_tx_28"; exon_id "6_96826681_96826749_+"; exonnum "27"; txlen "4214";
6	ENSEMBL114_rn	exon	96826681	96826749	0.146768351056867	+	.	gene_id "ENSRNOG00000005409"; transcript_id "ENSRNOG00000005409_tx_29"; exon_id "6_96826681_96826749_+"; exonnum "28"; txlen "4427";
6	ENSEMBL114_rn	exon	96826681	96826749	3.88056771757178	+	.	gene_id "ENSRNOG00000005409"; transcript_id "ENSRNOG00000005409_tx_3"; exon_id "6_96826681_96826749_+"; exonnum "29"; txlen "4508";
6	ENSEMBL114_rn	exon	96826681	96826749	0.12743328581444	+	.	gene_id "ENSRNOG00000005409"; transcript_id "ENSRNOG00000005409_tx_30"; exon_id "6_96826681_96826749_+"; exonnum "26"; txlen "4013";
6	ENSEMBL114_rn	exon	96826681	96826749	0.126069057381547	+	.	gene_id "ENSRNOG00000005409"; transcript_id "ENSRNOG00000005409_tx_31"; exon_id "6_96826681_96826749_+"; exonnum "26"; txlen "4088";
6	ENSEMBL114_rn	exon	96826681	96826749	0.126069057381547	+	.	gene_id "ENSRNOG00000005409"; transcript_id "ENSRNOG00000005409_tx_32"; exon_id "6_96826681_96826749_+"; exonnum "27"; txlen "4301";
6	ENSEMBL114_rn	exon	96826681	96826749	0.110993886238564	+	.	gene_id "ENSRNOG00000005409"; transcript_id "ENSRNOG00000005409_tx_33"; exon_id "6_96826681_96826749_+"; exonnum "27"; txlen "4301";
6	ENSEMBL114_rn	exon	96826681	96826749	0.110993886238564	+	.	gene_id "ENSRNOG00000005409"; transcript_id "ENSRNOG00000005409_tx_34"; exon_id "6_96826681_96826749_+"; exonnum "28"; txlen "4514";
6	ENSEMBL114_rn	exon	96826681	96826749	0.110993886238564	+	.	gene_id "ENSRNOG00000005409"; transcript_id "ENSRNOG00000005409_tx_35"; exon_id "6_96826681_96826749_+"; exonnum "27"; txlen "4388";
6	ENSEMBL114_rn	exon	96826681	96826749	0.106576297854133	+	.	gene_id "ENSRNOG00000005409"; transcript_id "ENSRNOG00000005409_tx_36"; exon_id "6_96826681_96826749_+"; exonnum "27"; txlen "4226";
6	ENSEMBL114_rn	exon	96826681	96826749	0.106576297854133	+	.	gene_id "ENSRNOG00000005409"; transcript_id "ENSRNOG00000005409_tx_37"; exon_id "6_96826681_96826749_+"; exonnum "28"; txlen "4439";
6	ENSEMBL114_rn	exon	96826681	96826749	0.0889721141553023	+	.	gene_id "ENSRNOG00000005409"; transcript_id "ENSRNOG00000005409_tx_38"; exon_id "6_96826681_96826749_+"; exonnum "26"; txlen "4082";
6	ENSEMBL114_rn	exon	96826681	96826749	0.0889721141553023	+	.	gene_id "ENSRNOG00000005409"; transcript_id "ENSRNOG00000005409_tx_39"; exon_id "6_96826681_96826749_+"; exonnum "27"; txlen "4295";
6	ENSEMBL114_rn	exon	96826681	96826749	1.86873469802084	+	.	gene_id "ENSRNOG00000005409"; transcript_id "ENSRNOG00000005409_tx_4"; exon_id "6_96826681_96826749_+"; exonnum "29"; txlen "4683";
6	ENSEMBL114_rn	exon	96826681	96826749	0.085775885947564	+	.	gene_id "ENSRNOG00000005409"; transcript_id "ENSRNOG00000005409_tx_40"; exon_id "6_96826681_96826749_+"; exonnum "26"; txlen "4175";
6	ENSEMBL114_rn	exon	96826681	96826749	0.0844971828546962	+	.	gene_id "ENSRNOG00000005409"; transcript_id "ENSRNOG00000005409_tx_41"; exon_id "6_96826681_96826749_+"; exonnum "26"; txlen "4169";
6	ENSEMBL114_rn	exon	96826681	96826749	0.079437788792949	+	.	gene_id "ENSRNOG00000005409"; transcript_id "ENSRNOG00000005409_tx_42"; exon_id "6_96826681_96826749_+"; exonnum "27"; txlen "4250";
6	ENSEMBL114_rn	exon	96826681	96826749	0.079437788792949	+	.	gene_id "ENSRNOG00000005409"; transcript_id "ENSRNOG00000005409_tx_43"; exon_id "6_96826681_96826749_+"; exonnum "28"; txlen "4463";
6	ENSEMBL114_rn	exon	96826681	96826749	0.0789770159998285	+	.	gene_id "ENSRNOG00000005409"; transcript_id "ENSRNOG00000005409_tx_44"; exon_id "6_96826681_96826749_+"; exonnum "27"; txlen "4313";
6	ENSEMBL114_rn	exon	96826681	96826749	0.0778344630191712	+	.	gene_id "ENSRNOG00000005409"; transcript_id "ENSRNOG00000005409_tx_45"; exon_id "6_96826681_96826749_+"; exonnum "26"; txlen "4007";
6	ENSEMBL114_rn	exon	96826681	96826749	0.0778344630191712	+	.	gene_id "ENSRNOG00000005409"; transcript_id "ENSRNOG00000005409_tx_46"; exon_id "6_96826681_96826749_+"; exonnum "27"; txlen "4220";
6	ENSEMBL114_rn	exon	96826681	96826749	0.0694671864453347	+	.	gene_id "ENSRNOG00000005409"; transcript_id "ENSRNOG00000005409_tx_47"; exon_id "6_96826681_96826749_+"; exonnum "26"; txlen "4100";
6	ENSEMBL114_rn	exon	96826681	96826749	0.0644144905231224	+	.	gene_id "ENSRNOG00000005409"; transcript_id "ENSRNOG00000005409_tx_48"; exon_id "6_96826681_96826749_+"; exonnum "25"; txlen "3956";
6	ENSEMBL114_rn	exon	96826681	96826749	0.0639989617773621	+	.	gene_id "ENSRNOG00000005409"; transcript_id "ENSRNOG00000005409_tx_49"; exon_id "6_96826681_96826749_+"; exonnum "26"; txlen "4169";
6	ENSEMBL114_rn	exon	96826681	96826749	1.83452097922034	+	.	gene_id "ENSRNOG00000005409"; transcript_id "ENSRNOG00000005409_tx_5"; exon_id "6_96826681_96826749_+"; exonnum "29"; txlen "4588";
6	ENSEMBL114_rn	exon	96826681	96826749	0.0639989617773621	+	.	gene_id "ENSRNOG00000005409"; transcript_id "ENSRNOG00000005409_tx_50"; exon_id "6_96826681_96826749_+"; exonnum "27"; txlen "4382";
6	ENSEMBL114_rn	exon	96826681	96826749	0.0638869904121804	+	.	gene_id "ENSRNOG00000005409"; transcript_id "ENSRNOG00000005409_tx_51"; exon_id "6_96826681_96826749_+"; exonnum "10"; txlen "1526";
6	ENSEMBL114_rn	exon	96826681	96826749	0.0589278051351715	+	.	gene_id "ENSRNOG00000005409"; transcript_id "ENSRNOG00000005409_tx_52"; exon_id "6_96826681_96826749_+"; exonnum "26"; txlen "4124";
6	ENSEMBL114_rn	exon	96826681	96826749	0.0589278051351715	+	.	gene_id "ENSRNOG00000005409"; transcript_id "ENSRNOG00000005409_tx_53"; exon_id "6_96826681_96826749_+"; exonnum "27"; txlen "4337";
6	ENSEMBL114_rn	exon	96826681	96826749	0.057181843888078	+	.	gene_id "ENSRNOG00000005409"; transcript_id "ENSRNOG00000005409_tx_54"; exon_id "6_96826681_96826749_+"; exonnum "26"; txlen "4058";
6	ENSEMBL114_rn	exon	96826681	96826749	0.057181843888078	+	.	gene_id "ENSRNOG00000005409"; transcript_id "ENSRNOG00000005409_tx_55"; exon_id "6_96826681_96826749_+"; exonnum "27"; txlen "4271";
6	ENSEMBL114_rn	exon	96826681	96826749	0.0539160328346775	+	.	gene_id "ENSRNOG00000005409"; transcript_id "ENSRNOG00000005409_tx_56"; exon_id "6_96826681_96826749_+"; exonnum "28"; txlen "4470";
6	ENSEMBL114_rn	exon	96826681	96826749	0.0525971241480232	+	.	gene_id "ENSRNOG00000005409"; transcript_id "ENSRNOG00000005409_tx_57"; exon_id "6_96826681_96826749_+"; exonnum "27"; txlen "4257";
6	ENSEMBL114_rn	exon	96826681	96826749	0.0525971241480232	+	.	gene_id "ENSRNOG00000005409"; transcript_id "ENSRNOG00000005409_tx_58"; exon_id "6_96826681_96826749_+"; exonnum "28"; txlen "4383";
6	ENSEMBL114_rn	exon	96826681	96826749	0.0500234866441864	+	.	gene_id "ENSRNOG00000005409"; transcript_id "ENSRNOG00000005409_tx_59"; exon_id "6_96826681_96826749_+"; exonnum "26"; txlen "4094";
6	ENSEMBL114_rn	exon	96826681	96826749	1.18634340354142	+	.	gene_id "ENSRNOG00000005409"; transcript_id "ENSRNOG00000005409_tx_6"; exon_id "6_96826681_96826749_+"; exonnum "28"; txlen "4295";
6	ENSEMBL114_rn	exon	96826681	96826749	0.0470258249342485	+	.	gene_id "ENSRNOG00000005409"; transcript_id "ENSRNOG00000005409_tx_60"; exon_id "6_96826681_96826749_+"; exonnum "27"; txlen "4358";
6	ENSEMBL114_rn	exon	96826681	96826749	0.0442311048580399	+	.	gene_id "ENSRNOG00000005409"; transcript_id "ENSRNOG00000005409_tx_61"; exon_id "6_96826681_96826749_+"; exonnum "26"; txlen "4145";
6	ENSEMBL114_rn	exon	96826681	96826749	0.042935124679826	+	.	gene_id "ENSRNOG00000005409"; transcript_id "ENSRNOG00000005409_tx_62"; exon_id "6_96826681_96826749_+"; exonnum "27"; txlen "4172";
6	ENSEMBL114_rn	exon	96826681	96826749	0.042935124679826	+	.	gene_id "ENSRNOG00000005409"; transcript_id "ENSRNOG00000005409_tx_63"; exon_id "6_96826681_96826749_+"; exonnum "28"; txlen "4385";
6	ENSEMBL114_rn	exon	96826681	96826749	0.0422171262129028	+	.	gene_id "ENSRNOG00000005409"; transcript_id "ENSRNOG00000005409_tx_64"; exon_id "6_96826681_96826749_+"; exonnum "25"; txlen "3926";
6	ENSEMBL114_rn	exon	96826681	96826749	0.0422171262129028	+	.	gene_id "ENSRNOG00000005409"; transcript_id "ENSRNOG00000005409_tx_65"; exon_id "6_96826681_96826749_+"; exonnum "26"; txlen "4139";
6	ENSEMBL114_rn	exon	96826681	96826749	0.0414824095068914	+	.	gene_id "ENSRNOG00000005409"; transcript_id "ENSRNOG00000005409_tx_66"; exon_id "6_96826681_96826749_+"; exonnum "7"; txlen "1221";
6	ENSEMBL114_rn	exon	96826681	96826749	1.1577482870494	+	.	gene_id "ENSRNOG00000005409"; transcript_id "ENSRNOG00000005409_tx_7"; exon_id "6_96826681_96826749_+"; exonnum "30"; txlen "4701";
6	ENSEMBL114_rn	exon	96826681	96826749	1.1577482870494	+	.	gene_id "ENSRNOG00000005409"; transcript_id "ENSRNOG00000005409_tx_8"; exon_id "6_96826681_96826749_+"; exonnum "30"; txlen "4788";
6	ENSEMBL114_rn	exon	96826681	96826749	0.651985838859155	+	.	gene_id "ENSRNOG00000005409"; transcript_id "ENSRNOG00000005409_tx_9"; exon_id "6_96826681_96826749_+"; exonnum "28"; txlen "4382";
6	sraer114_mid	exon	96831039	96831153	0.455371843241975	+	.	gene_id "ENSRNOG00000005409"; transcript_id "ENSRNOG00000005409_tx_12"; exon_id "6_96831039_96831153_+"; exonnum "30"; txlen "4711";
6	sraer114_mid	exon	96831039	96831153	0.455371843241975	+	.	gene_id "ENSRNOG00000005409"; transcript_id "ENSRNOG00000005409_tx_13"; exon_id "6_96831039_96831153_+"; exonnum "30"; txlen "4616";
6	sraer114_mid	exon	96831039	96831153	0.455371843241975	+	.	gene_id "ENSRNOG00000005409"; transcript_id "ENSRNOG00000005409_tx_14"; exon_id "6_96831039_96831153_+"; exonnum "30"; txlen "4798";
6	sraer114_mid	exon	96831039	96831153	0.455371843241975	+	.	gene_id "ENSRNOG00000005409"; transcript_id "ENSRNOG00000005409_tx_15"; exon_id "6_96831039_96831153_+"; exonnum "30"; txlen "4703";
6	sraer114_mid	exon	96831039	96831153	0.455371843241975	+	.	gene_id "ENSRNOG00000005409"; transcript_id "ENSRNOG00000005409_tx_16"; exon_id "6_96831039_96831153_+"; exonnum "31"; txlen "4816";
6	sraer114_mid	exon	96831039	96831153	0.455371843241975	+	.	gene_id "ENSRNOG00000005409"; transcript_id "ENSRNOG00000005409_tx_17"; exon_id "6_96831039_96831153_+"; exonnum "31"; txlen "4903";
6	ensembl	exon	96831727	96831867	0	+	.	gene_id "ENSRNOG00000005409"; gene_version "9"; transcript_id "ENSRNOT00000007339"; transcript_version "9"; exon_number "29"; gene_name "Lrrc9"; gene_source "ensembl"; gene_biotype "protein_coding"; transcript_name "Lrrc9-201"; transcript_source "ensembl"; transcript_biotype "protein_coding"; exon_id "ENSRNOE00000536639"; exon_version "2";
6	ensembl	CDS	96831727	96831867	0	+	0	gene_id "ENSRNOG00000005409"; gene_version "9"; transcript_id "ENSRNOT00000007339"; transcript_version "9"; exon_number "29"; gene_name "Lrrc9"; gene_source "ensembl"; gene_biotype "protein_coding"; transcript_name "Lrrc9-201"; transcript_source "ensembl"; transcript_biotype "protein_coding"; protein_id "ENSRNOP00000007339"; protein_version "7";
6	ensembl	exon	96831727	96831867	0	+	.	gene_id "ENSRNOG00000005409"; gene_version "9"; transcript_id "ENSRNOT00000138925"; transcript_version "1"; exon_number "29"; gene_name "Lrrc9"; gene_source "ensembl"; gene_biotype "protein_coding"; transcript_name "Lrrc9-202"; transcript_source "ensembl"; transcript_biotype "protein_coding"; exon_id "ENSRNOE00000536639"; exon_version "2"; tag "Ensembl_canonical";
6	ensembl	CDS	96831727	96831867	0	+	0	gene_id "ENSRNOG00000005409"; gene_version "9"; transcript_id "ENSRNOT00000138925"; transcript_version "1"; exon_number "29"; gene_name "Lrrc9"; gene_source "ensembl"; gene_biotype "protein_coding"; transcript_name "Lrrc9-202"; transcript_source "ensembl"; transcript_biotype "protein_coding"; protein_id "ENSRNOP00000108393"; protein_version "1"; tag "Ensembl_canonical";
6	ENSEMBL114_rn	exon	96831727	96831867	9.05695128261728	+	.	gene_id "ENSRNOG00000005409"; transcript_id "ENSRNOG00000005409_tx_1"; exon_id "6_96831727_96831867_+"; exonnum "30"; txlen "4596";
6	ENSEMBL114_rn	exon	96831727	96831867	0.539957426732352	+	.	gene_id "ENSRNOG00000005409"; transcript_id "ENSRNOG00000005409_tx_10"; exon_id "6_96831727_96831867_+"; exonnum "28"; txlen "4169";
6	ENSEMBL114_rn	exon	96831727	96831867	0.463832862865487	+	.	gene_id "ENSRNOG00000005409"; transcript_id "ENSRNOG00000005409_tx_11"; exon_id "6_96831727_96831867_+"; exonnum "30"; txlen "4595";
6	ENSEMBL114_rn	exon	96831727	96831867	0.455371843241975	+	.	gene_id "ENSRNOG00000005409"; transcript_id "ENSRNOG00000005409_tx_12"; exon_id "6_96831727_96831867_+"; exonnum "31"; txlen "4711";
6	ENSEMBL114_rn	exon	96831727	96831867	0.455371843241975	+	.	gene_id "ENSRNOG00000005409"; transcript_id "ENSRNOG00000005409_tx_13"; exon_id "6_96831727_96831867_+"; exonnum "31"; txlen "4616";
6	ENSEMBL114_rn	exon	96831727	96831867	0.455371843241975	+	.	gene_id "ENSRNOG00000005409"; transcript_id "ENSRNOG00000005409_tx_14"; exon_id "6_96831727_96831867_+"; exonnum "31"; txlen "4798";
6	ENSEMBL114_rn	exon	96831727	96831867	0.455371843241975	+	.	gene_id "ENSRNOG00000005409"; transcript_id "ENSRNOG00000005409_tx_15"; exon_id "6_96831727_96831867_+"; exonnum "31"; txlen "4703";
6	ENSEMBL114_rn	exon	96831727	96831867	0.455371843241975	+	.	gene_id "ENSRNOG00000005409"; transcript_id "ENSRNOG00000005409_tx_16"; exon_id "6_96831727_96831867_+"; exonnum "32"; txlen "4816";
6	ENSEMBL114_rn	exon	96831727	96831867	0.455371843241975	+	.	gene_id "ENSRNOG00000005409"; transcript_id "ENSRNOG00000005409_tx_17"; exon_id "6_96831727_96831867_+"; exonnum "32"; txlen "4903";
6	ENSEMBL114_rn	exon	96831727	96831867	0.347001412642692	+	.	gene_id "ENSRNOG00000005409"; transcript_id "ENSRNOG00000005409_tx_18"; exon_id "6_96831727_96831867_+"; exonnum "29"; txlen "4382";
6	ENSEMBL114_rn	exon	96831727	96831867	0.321329254612382	+	.	gene_id "ENSRNOG00000005409"; transcript_id "ENSRNOG00000005409_tx_19"; exon_id "6_96831727_96831867_+"; exonnum "29"; txlen "4469";
6	ENSEMBL114_rn	exon	96831727	96831867	6.31866516249457	+	.	gene_id "ENSRNOG00000005409"; transcript_id "ENSRNOG00000005409_tx_2"; exon_id "6_96831727_96831867_+"; exonnum "30"; txlen "4501";
6	ENSEMBL114_rn	exon	96831727	96831867	0.291974341933407	+	.	gene_id "ENSRNOG00000005409"; transcript_id "ENSRNOG00000005409_tx_20"; exon_id "6_96831727_96831867_+"; exonnum "28"; txlen "4256";
6	ENSEMBL114_rn	exon	96831727	96831867	0.25841564671896	+	.	gene_id "ENSRNOG00000005409"; transcript_id "ENSRNOG00000005409_tx_21"; exon_id "6_96831727_96831867_+"; exonnum "29"; txlen "4376";
6	ENSEMBL114_rn	exon	96831727	96831867	0.215211091973176	+	.	gene_id "ENSRNOG00000005409"; transcript_id "ENSRNOG00000005409_tx_22"; exon_id "6_96831727_96831867_+"; exonnum "28"; txlen "4139";
6	ENSEMBL114_rn	exon	96831727	96831867	0.215211091973176	+	.	gene_id "ENSRNOG00000005409"; transcript_id "ENSRNOG00000005409_tx_23"; exon_id "6_96831727_96831867_+"; exonnum "29"; txlen "4352";
6	ENSEMBL114_rn	exon	96831727	96831867	0.208492099015868	+	.	gene_id "ENSRNOG00000005409"; transcript_id "ENSRNOG00000005409_tx_24"; exon_id "6_96831727_96831867_+"; exonnum "28"; txlen "4163";
6	ENSEMBL114_rn	exon	96831727	96831867	0.192109595299174	+	.	gene_id "ENSRNOG00000005409"; transcript_id "ENSRNOG00000005409_tx_25"; exon_id "6_96831727_96831867_+"; exonnum "28"; txlen "4250";
6	ENSEMBL114_rn	exon	96831727	96831867	0.163279020357548	+	.	gene_id "ENSRNOG00000005409"; transcript_id "ENSRNOG00000005409_tx_26"; exon_id "6_96831727_96831867_+"; exonnum "27"; txlen "4037";
6	ENSEMBL114_rn	exon	96831727	96831867	0.150934308755643	+	.	gene_id "ENSRNOG00000005409"; transcript_id "ENSRNOG00000005409_tx_27"; exon_id "6_96831727_96831867_+"; exonnum "28"; txlen "4226";
6	ENSEMBL114_rn	exon	96831727	96831867	0.146768351056867	+	.	gene_id "ENSRNOG00000005409"; transcript_id "ENSRNOG00000005409_tx_28"; exon_id "6_96831727_96831867_+"; exonnum "28"; txlen "4214";
6	ENSEMBL114_rn	exon	96831727	96831867	0.146768351056867	+	.	gene_id "ENSRNOG00000005409"; transcript_id "ENSRNOG00000005409_tx_29"; exon_id "6_96831727_96831867_+"; exonnum "29"; txlen "4427";
6	ENSEMBL114_rn	exon	96831727	96831867	3.88056771757178	+	.	gene_id "ENSRNOG00000005409"; transcript_id "ENSRNOG00000005409_tx_3"; exon_id "6_96831727_96831867_+"; exonnum "30"; txlen "4508";
6	ENSEMBL114_rn	exon	96831727	96831867	0.12743328581444	+	.	gene_id "ENSRNOG00000005409"; transcript_id "ENSRNOG00000005409_tx_30"; exon_id "6_96831727_96831867_+"; exonnum "27"; txlen "4013";
6	ENSEMBL114_rn	exon	96831727	96831867	0.126069057381547	+	.	gene_id "ENSRNOG00000005409"; transcript_id "ENSRNOG00000005409_tx_31"; exon_id "6_96831727_96831867_+"; exonnum "27"; txlen "4088";
6	ENSEMBL114_rn	exon	96831727	96831867	0.126069057381547	+	.	gene_id "ENSRNOG00000005409"; transcript_id "ENSRNOG00000005409_tx_32"; exon_id "6_96831727_96831867_+"; exonnum "28"; txlen "4301";
6	ENSEMBL114_rn	exon	96831727	96831867	0.110993886238564	+	.	gene_id "ENSRNOG00000005409"; transcript_id "ENSRNOG00000005409_tx_33"; exon_id "6_96831727_96831867_+"; exonnum "28"; txlen "4301";
6	ENSEMBL114_rn	exon	96831727	96831867	0.110993886238564	+	.	gene_id "ENSRNOG00000005409"; transcript_id "ENSRNOG00000005409_tx_34"; exon_id "6_96831727_96831867_+"; exonnum "29"; txlen "4514";
6	ENSEMBL114_rn	exon	96831727	96831867	0.110993886238564	+	.	gene_id "ENSRNOG00000005409"; transcript_id "ENSRNOG00000005409_tx_35"; exon_id "6_96831727_96831867_+"; exonnum "28"; txlen "4388";
6	ENSEMBL114_rn	exon	96831727	96831867	0.106576297854133	+	.	gene_id "ENSRNOG00000005409"; transcript_id "ENSRNOG00000005409_tx_36"; exon_id "6_96831727_96831867_+"; exonnum "28"; txlen "4226";
6	ENSEMBL114_rn	exon	96831727	96831867	0.106576297854133	+	.	gene_id "ENSRNOG00000005409"; transcript_id "ENSRNOG00000005409_tx_37"; exon_id "6_96831727_96831867_+"; exonnum "29"; txlen "4439";
6	ENSEMBL114_rn	exon	96831727	96831867	0.0889721141553023	+	.	gene_id "ENSRNOG00000005409"; transcript_id "ENSRNOG00000005409_tx_38"; exon_id "6_96831727_96831867_+"; exonnum "27"; txlen "4082";
6	ENSEMBL114_rn	exon	96831727	96831867	0.0889721141553023	+	.	gene_id "ENSRNOG00000005409"; transcript_id "ENSRNOG00000005409_tx_39"; exon_id "6_96831727_96831867_+"; exonnum "28"; txlen "4295";
6	ENSEMBL114_rn	exon	96831727	96831867	1.86873469802084	+	.	gene_id "ENSRNOG00000005409"; transcript_id "ENSRNOG00000005409_tx_4"; exon_id "6_96831727_96831867_+"; exonnum "30"; txlen "4683";
6	ENSEMBL114_rn	exon	96831727	96831867	0.085775885947564	+	.	gene_id "ENSRNOG00000005409"; transcript_id "ENSRNOG00000005409_tx_40"; exon_id "6_96831727_96831867_+"; exonnum "27"; txlen "4175";
6	ENSEMBL114_rn	exon	96831727	96831867	0.0844971828546962	+	.	gene_id "ENSRNOG00000005409"; transcript_id "ENSRNOG00000005409_tx_41"; exon_id "6_96831727_96831867_+"; exonnum "27"; txlen "4169";
6	ENSEMBL114_rn	exon	96831727	96831867	0.079437788792949	+	.	gene_id "ENSRNOG00000005409"; transcript_id "ENSRNOG00000005409_tx_42"; exon_id "6_96831727_96831867_+"; exonnum "28"; txlen "4250";
6	ENSEMBL114_rn	exon	96831727	96831867	0.079437788792949	+	.	gene_id "ENSRNOG00000005409"; transcript_id "ENSRNOG00000005409_tx_43"; exon_id "6_96831727_96831867_+"; exonnum "29"; txlen "4463";
6	ENSEMBL114_rn	exon	96831727	96831867	0.0789770159998285	+	.	gene_id "ENSRNOG00000005409"; transcript_id "ENSRNOG00000005409_tx_44"; exon_id "6_96831727_96831867_+"; exonnum "28"; txlen "4313";
6	ENSEMBL114_rn	exon	96831727	96831867	0.0778344630191712	+	.	gene_id "ENSRNOG00000005409"; transcript_id "ENSRNOG00000005409_tx_45"; exon_id "6_96831727_96831867_+"; exonnum "27"; txlen "4007";
6	ENSEMBL114_rn	exon	96831727	96831867	0.0778344630191712	+	.	gene_id "ENSRNOG00000005409"; transcript_id "ENSRNOG00000005409_tx_46"; exon_id "6_96831727_96831867_+"; exonnum "28"; txlen "4220";
6	ENSEMBL114_rn	exon	96831727	96831867	0.0694671864453347	+	.	gene_id "ENSRNOG00000005409"; transcript_id "ENSRNOG00000005409_tx_47"; exon_id "6_96831727_96831867_+"; exonnum "27"; txlen "4100";
6	ENSEMBL114_rn	exon	96831727	96831867	0.0644144905231224	+	.	gene_id "ENSRNOG00000005409"; transcript_id "ENSRNOG00000005409_tx_48"; exon_id "6_96831727_96831867_+"; exonnum "26"; txlen "3956";
6	ENSEMBL114_rn	exon	96831727	96831867	0.0639989617773621	+	.	gene_id "ENSRNOG00000005409"; transcript_id "ENSRNOG00000005409_tx_49"; exon_id "6_96831727_96831867_+"; exonnum "27"; txlen "4169";
6	ENSEMBL114_rn	exon	96831727	96831867	1.83452097922034	+	.	gene_id "ENSRNOG00000005409"; transcript_id "ENSRNOG00000005409_tx_5"; exon_id "6_96831727_96831867_+"; exonnum "30"; txlen "4588";
6	ENSEMBL114_rn	exon	96831727	96831867	0.0639989617773621	+	.	gene_id "ENSRNOG00000005409"; transcript_id "ENSRNOG00000005409_tx_50"; exon_id "6_96831727_96831867_+"; exonnum "28"; txlen "4382";
6	ENSEMBL114_rn	exon	96831727	96831867	0.0638869904121804	+	.	gene_id "ENSRNOG00000005409"; transcript_id "ENSRNOG00000005409_tx_51"; exon_id "6_96831727_96831867_+"; exonnum "11"; txlen "1526";
6	ENSEMBL114_rn	exon	96831727	96831867	0.0589278051351715	+	.	gene_id "ENSRNOG00000005409"; transcript_id "ENSRNOG00000005409_tx_52"; exon_id "6_96831727_96831867_+"; exonnum "27"; txlen "4124";
6	ENSEMBL114_rn	exon	96831727	96831867	0.0589278051351715	+	.	gene_id "ENSRNOG00000005409"; transcript_id "ENSRNOG00000005409_tx_53"; exon_id "6_96831727_96831867_+"; exonnum "28"; txlen "4337";
6	ENSEMBL114_rn	exon	96831727	96831867	0.057181843888078	+	.	gene_id "ENSRNOG00000005409"; transcript_id "ENSRNOG00000005409_tx_54"; exon_id "6_96831727_96831867_+"; exonnum "27"; txlen "4058";
6	ENSEMBL114_rn	exon	96831727	96831867	0.057181843888078	+	.	gene_id "ENSRNOG00000005409"; transcript_id "ENSRNOG00000005409_tx_55"; exon_id "6_96831727_96831867_+"; exonnum "28"; txlen "4271";
6	ENSEMBL114_rn	exon	96831727	96831867	0.0539160328346775	+	.	gene_id "ENSRNOG00000005409"; transcript_id "ENSRNOG00000005409_tx_56"; exon_id "6_96831727_96831867_+"; exonnum "29"; txlen "4470";
6	ENSEMBL114_rn	exon	96831727	96831867	0.0525971241480232	+	.	gene_id "ENSRNOG00000005409"; transcript_id "ENSRNOG00000005409_tx_57"; exon_id "6_96831727_96831867_+"; exonnum "28"; txlen "4257";
6	ENSEMBL114_rn	exon	96831727	96831867	0.0525971241480232	+	.	gene_id "ENSRNOG00000005409"; transcript_id "ENSRNOG00000005409_tx_58"; exon_id "6_96831727_96831867_+"; exonnum "29"; txlen "4383";
6	ENSEMBL114_rn	exon	96831727	96831867	0.0500234866441864	+	.	gene_id "ENSRNOG00000005409"; transcript_id "ENSRNOG00000005409_tx_59"; exon_id "6_96831727_96831867_+"; exonnum "27"; txlen "4094";
6	ENSEMBL114_rn	exon	96831727	96831867	1.18634340354142	+	.	gene_id "ENSRNOG00000005409"; transcript_id "ENSRNOG00000005409_tx_6"; exon_id "6_96831727_96831867_+"; exonnum "29"; txlen "4295";
6	ENSEMBL114_rn	exon	96831727	96831867	0.0470258249342485	+	.	gene_id "ENSRNOG00000005409"; transcript_id "ENSRNOG00000005409_tx_60"; exon_id "6_96831727_96831867_+"; exonnum "28"; txlen "4358";
6	ENSEMBL114_rn	exon	96831727	96831867	0.0442311048580399	+	.	gene_id "ENSRNOG00000005409"; transcript_id "ENSRNOG00000005409_tx_61"; exon_id "6_96831727_96831867_+"; exonnum "27"; txlen "4145";
6	ENSEMBL114_rn	exon	96831727	96831867	0.042935124679826	+	.	gene_id "ENSRNOG00000005409"; transcript_id "ENSRNOG00000005409_tx_62"; exon_id "6_96831727_96831867_+"; exonnum "28"; txlen "4172";
6	ENSEMBL114_rn	exon	96831727	96831867	0.042935124679826	+	.	gene_id "ENSRNOG00000005409"; transcript_id "ENSRNOG00000005409_tx_63"; exon_id "6_96831727_96831867_+"; exonnum "29"; txlen "4385";
6	ENSEMBL114_rn	exon	96831727	96831867	0.0422171262129028	+	.	gene_id "ENSRNOG00000005409"; transcript_id "ENSRNOG00000005409_tx_64"; exon_id "6_96831727_96831867_+"; exonnum "26"; txlen "3926";
6	ENSEMBL114_rn	exon	96831727	96831867	0.0422171262129028	+	.	gene_id "ENSRNOG00000005409"; transcript_id "ENSRNOG00000005409_tx_65"; exon_id "6_96831727_96831867_+"; exonnum "27"; txlen "4139";
6	ENSEMBL114_rn	exon	96831727	96831867	0.0414824095068914	+	.	gene_id "ENSRNOG00000005409"; transcript_id "ENSRNOG00000005409_tx_66"; exon_id "6_96831727_96831867_+"; exonnum "8"; txlen "1221";
6	ENSEMBL114_rn	exon	96831727	96831867	1.1577482870494	+	.	gene_id "ENSRNOG00000005409"; transcript_id "ENSRNOG00000005409_tx_7"; exon_id "6_96831727_96831867_+"; exonnum "31"; txlen "4701";
6	ENSEMBL114_rn	exon	96831727	96831867	1.1577482870494	+	.	gene_id "ENSRNOG00000005409"; transcript_id "ENSRNOG00000005409_tx_8"; exon_id "6_96831727_96831867_+"; exonnum "31"; txlen "4788";
6	ENSEMBL114_rn	exon	96831727	96831867	0.651985838859155	+	.	gene_id "ENSRNOG00000005409"; transcript_id "ENSRNOG00000005409_tx_9"; exon_id "6_96831727_96831867_+"; exonnum "29"; txlen "4382";
6	ensembl	exon	96834249	96834320	0	+	.	gene_id "ENSRNOG00000005409"; gene_version "9"; transcript_id "ENSRNOT00000007339"; transcript_version "9"; exon_number "30"; gene_name "Lrrc9"; gene_source "ensembl"; gene_biotype "protein_coding"; transcript_name "Lrrc9-201"; transcript_source "ensembl"; transcript_biotype "protein_coding"; exon_id "ENSRNOE00000615126"; exon_version "1";
6	ensembl	CDS	96834249	96834320	0	+	0	gene_id "ENSRNOG00000005409"; gene_version "9"; transcript_id "ENSRNOT00000007339"; transcript_version "9"; exon_number "30"; gene_name "Lrrc9"; gene_source "ensembl"; gene_biotype "protein_coding"; transcript_name "Lrrc9-201"; transcript_source "ensembl"; transcript_biotype "protein_coding"; protein_id "ENSRNOP00000007339"; protein_version "7";
6	ensembl	exon	96834249	96834320	0	+	.	gene_id "ENSRNOG00000005409"; gene_version "9"; transcript_id "ENSRNOT00000138925"; transcript_version "1"; exon_number "30"; gene_name "Lrrc9"; gene_source "ensembl"; gene_biotype "protein_coding"; transcript_name "Lrrc9-202"; transcript_source "ensembl"; transcript_biotype "protein_coding"; exon_id "ENSRNOE00000615126"; exon_version "1"; tag "Ensembl_canonical";
6	ensembl	CDS	96834249	96834320	0	+	0	gene_id "ENSRNOG00000005409"; gene_version "9"; transcript_id "ENSRNOT00000138925"; transcript_version "1"; exon_number "30"; gene_name "Lrrc9"; gene_source "ensembl"; gene_biotype "protein_coding"; transcript_name "Lrrc9-202"; transcript_source "ensembl"; transcript_biotype "protein_coding"; protein_id "ENSRNOP00000108393"; protein_version "1"; tag "Ensembl_canonical";
6	ENSEMBL114_rn	exon	96834249	96834320	9.05695128261728	+	.	gene_id "ENSRNOG00000005409"; transcript_id "ENSRNOG00000005409_tx_1"; exon_id "6_96834249_96834320_+"; exonnum "31"; txlen "4596";
6	ENSEMBL114_rn	exon	96834249	96834320	0.539957426732352	+	.	gene_id "ENSRNOG00000005409"; transcript_id "ENSRNOG00000005409_tx_10"; exon_id "6_96834249_96834320_+"; exonnum "29"; txlen "4169";
6	ENSEMBL114_rn	exon	96834249	96834320	0.463832862865487	+	.	gene_id "ENSRNOG00000005409"; transcript_id "ENSRNOG00000005409_tx_11"; exon_id "6_96834249_96834320_+"; exonnum "31"; txlen "4595";
6	ENSEMBL114_rn	exon	96834249	96834320	0.455371843241975	+	.	gene_id "ENSRNOG00000005409"; transcript_id "ENSRNOG00000005409_tx_12"; exon_id "6_96834249_96834320_+"; exonnum "32"; txlen "4711";
6	ENSEMBL114_rn	exon	96834249	96834320	0.455371843241975	+	.	gene_id "ENSRNOG00000005409"; transcript_id "ENSRNOG00000005409_tx_13"; exon_id "6_96834249_96834320_+"; exonnum "32"; txlen "4616";
6	ENSEMBL114_rn	exon	96834249	96834320	0.455371843241975	+	.	gene_id "ENSRNOG00000005409"; transcript_id "ENSRNOG00000005409_tx_14"; exon_id "6_96834249_96834320_+"; exonnum "32"; txlen "4798";
6	ENSEMBL114_rn	exon	96834249	96834320	0.455371843241975	+	.	gene_id "ENSRNOG00000005409"; transcript_id "ENSRNOG00000005409_tx_15"; exon_id "6_96834249_96834320_+"; exonnum "32"; txlen "4703";
6	ENSEMBL114_rn	exon	96834249	96834320	0.455371843241975	+	.	gene_id "ENSRNOG00000005409"; transcript_id "ENSRNOG00000005409_tx_16"; exon_id "6_96834249_96834320_+"; exonnum "33"; txlen "4816";
6	ENSEMBL114_rn	exon	96834249	96834320	0.455371843241975	+	.	gene_id "ENSRNOG00000005409"; transcript_id "ENSRNOG00000005409_tx_17"; exon_id "6_96834249_96834320_+"; exonnum "33"; txlen "4903";
6	ENSEMBL114_rn	exon	96834249	96834320	0.347001412642692	+	.	gene_id "ENSRNOG00000005409"; transcript_id "ENSRNOG00000005409_tx_18"; exon_id "6_96834249_96834320_+"; exonnum "30"; txlen "4382";
6	ENSEMBL114_rn	exon	96834249	96834320	0.321329254612382	+	.	gene_id "ENSRNOG00000005409"; transcript_id "ENSRNOG00000005409_tx_19"; exon_id "6_96834249_96834320_+"; exonnum "30"; txlen "4469";
6	ENSEMBL114_rn	exon	96834249	96834320	6.31866516249457	+	.	gene_id "ENSRNOG00000005409"; transcript_id "ENSRNOG00000005409_tx_2"; exon_id "6_96834249_96834320_+"; exonnum "31"; txlen "4501";
6	ENSEMBL114_rn	exon	96834249	96834320	0.291974341933407	+	.	gene_id "ENSRNOG00000005409"; transcript_id "ENSRNOG00000005409_tx_20"; exon_id "6_96834249_96834320_+"; exonnum "29"; txlen "4256";
6	ENSEMBL114_rn	exon	96834249	96834320	0.25841564671896	+	.	gene_id "ENSRNOG00000005409"; transcript_id "ENSRNOG00000005409_tx_21"; exon_id "6_96834249_96834320_+"; exonnum "30"; txlen "4376";
6	ENSEMBL114_rn	exon	96834249	96834320	0.215211091973176	+	.	gene_id "ENSRNOG00000005409"; transcript_id "ENSRNOG00000005409_tx_22"; exon_id "6_96834249_96834320_+"; exonnum "29"; txlen "4139";
6	ENSEMBL114_rn	exon	96834249	96834320	0.215211091973176	+	.	gene_id "ENSRNOG00000005409"; transcript_id "ENSRNOG00000005409_tx_23"; exon_id "6_96834249_96834320_+"; exonnum "30"; txlen "4352";
6	ENSEMBL114_rn	exon	96834249	96834320	0.208492099015868	+	.	gene_id "ENSRNOG00000005409"; transcript_id "ENSRNOG00000005409_tx_24"; exon_id "6_96834249_96834320_+"; exonnum "29"; txlen "4163";
6	ENSEMBL114_rn	exon	96834249	96834320	0.192109595299174	+	.	gene_id "ENSRNOG00000005409"; transcript_id "ENSRNOG00000005409_tx_25"; exon_id "6_96834249_96834320_+"; exonnum "29"; txlen "4250";
6	ENSEMBL114_rn	exon	96834249	96834320	0.163279020357548	+	.	gene_id "ENSRNOG00000005409"; transcript_id "ENSRNOG00000005409_tx_26"; exon_id "6_96834249_96834320_+"; exonnum "28"; txlen "4037";
6	ENSEMBL114_rn	exon	96834249	96834320	0.150934308755643	+	.	gene_id "ENSRNOG00000005409"; transcript_id "ENSRNOG00000005409_tx_27"; exon_id "6_96834249_96834320_+"; exonnum "29"; txlen "4226";
6	ENSEMBL114_rn	exon	96834249	96834320	0.146768351056867	+	.	gene_id "ENSRNOG00000005409"; transcript_id "ENSRNOG00000005409_tx_28"; exon_id "6_96834249_96834320_+"; exonnum "29"; txlen "4214";
6	ENSEMBL114_rn	exon	96834249	96834320	0.146768351056867	+	.	gene_id "ENSRNOG00000005409"; transcript_id "ENSRNOG00000005409_tx_29"; exon_id "6_96834249_96834320_+"; exonnum "30"; txlen "4427";
6	ENSEMBL114_rn	exon	96834249	96834320	3.88056771757178	+	.	gene_id "ENSRNOG00000005409"; transcript_id "ENSRNOG00000005409_tx_3"; exon_id "6_96834249_96834320_+"; exonnum "31"; txlen "4508";
6	ENSEMBL114_rn	exon	96834249	96834320	0.12743328581444	+	.	gene_id "ENSRNOG00000005409"; transcript_id "ENSRNOG00000005409_tx_30"; exon_id "6_96834249_96834320_+"; exonnum "28"; txlen "4013";
6	ENSEMBL114_rn	exon	96834249	96834320	0.126069057381547	+	.	gene_id "ENSRNOG00000005409"; transcript_id "ENSRNOG00000005409_tx_31"; exon_id "6_96834249_96834320_+"; exonnum "28"; txlen "4088";
6	ENSEMBL114_rn	exon	96834249	96834320	0.126069057381547	+	.	gene_id "ENSRNOG00000005409"; transcript_id "ENSRNOG00000005409_tx_32"; exon_id "6_96834249_96834320_+"; exonnum "29"; txlen "4301";
6	ENSEMBL114_rn	exon	96834249	96834320	0.110993886238564	+	.	gene_id "ENSRNOG00000005409"; transcript_id "ENSRNOG00000005409_tx_33"; exon_id "6_96834249_96834320_+"; exonnum "29"; txlen "4301";
6	ENSEMBL114_rn	exon	96834249	96834320	0.110993886238564	+	.	gene_id "ENSRNOG00000005409"; transcript_id "ENSRNOG00000005409_tx_34"; exon_id "6_96834249_96834320_+"; exonnum "30"; txlen "4514";
6	ENSEMBL114_rn	exon	96834249	96834320	0.110993886238564	+	.	gene_id "ENSRNOG00000005409"; transcript_id "ENSRNOG00000005409_tx_35"; exon_id "6_96834249_96834320_+"; exonnum "29"; txlen "4388";
6	ENSEMBL114_rn	exon	96834249	96834320	0.106576297854133	+	.	gene_id "ENSRNOG00000005409"; transcript_id "ENSRNOG00000005409_tx_36"; exon_id "6_96834249_96834320_+"; exonnum "29"; txlen "4226";
6	ENSEMBL114_rn	exon	96834249	96834320	0.106576297854133	+	.	gene_id "ENSRNOG00000005409"; transcript_id "ENSRNOG00000005409_tx_37"; exon_id "6_96834249_96834320_+"; exonnum "30"; txlen "4439";
6	ENSEMBL114_rn	exon	96834249	96834320	0.0889721141553023	+	.	gene_id "ENSRNOG00000005409"; transcript_id "ENSRNOG00000005409_tx_38"; exon_id "6_96834249_96834320_+"; exonnum "28"; txlen "4082";
6	ENSEMBL114_rn	exon	96834249	96834320	0.0889721141553023	+	.	gene_id "ENSRNOG00000005409"; transcript_id "ENSRNOG00000005409_tx_39"; exon_id "6_96834249_96834320_+"; exonnum "29"; txlen "4295";
6	ENSEMBL114_rn	exon	96834249	96834320	1.86873469802084	+	.	gene_id "ENSRNOG00000005409"; transcript_id "ENSRNOG00000005409_tx_4"; exon_id "6_96834249_96834320_+"; exonnum "31"; txlen "4683";
6	ENSEMBL114_rn	exon	96834249	96834320	0.085775885947564	+	.	gene_id "ENSRNOG00000005409"; transcript_id "ENSRNOG00000005409_tx_40"; exon_id "6_96834249_96834320_+"; exonnum "28"; txlen "4175";
6	ENSEMBL114_rn	exon	96834249	96834320	0.0844971828546962	+	.	gene_id "ENSRNOG00000005409"; transcript_id "ENSRNOG00000005409_tx_41"; exon_id "6_96834249_96834320_+"; exonnum "28"; txlen "4169";
6	ENSEMBL114_rn	exon	96834249	96834320	0.079437788792949	+	.	gene_id "ENSRNOG00000005409"; transcript_id "ENSRNOG00000005409_tx_42"; exon_id "6_96834249_96834320_+"; exonnum "29"; txlen "4250";
6	ENSEMBL114_rn	exon	96834249	96834320	0.079437788792949	+	.	gene_id "ENSRNOG00000005409"; transcript_id "ENSRNOG00000005409_tx_43"; exon_id "6_96834249_96834320_+"; exonnum "30"; txlen "4463";
6	ENSEMBL114_rn	exon	96834249	96834320	0.0789770159998285	+	.	gene_id "ENSRNOG00000005409"; transcript_id "ENSRNOG00000005409_tx_44"; exon_id "6_96834249_96834320_+"; exonnum "29"; txlen "4313";
6	ENSEMBL114_rn	exon	96834249	96834320	0.0778344630191712	+	.	gene_id "ENSRNOG00000005409"; transcript_id "ENSRNOG00000005409_tx_45"; exon_id "6_96834249_96834320_+"; exonnum "28"; txlen "4007";
6	ENSEMBL114_rn	exon	96834249	96834320	0.0778344630191712	+	.	gene_id "ENSRNOG00000005409"; transcript_id "ENSRNOG00000005409_tx_46"; exon_id "6_96834249_96834320_+"; exonnum "29"; txlen "4220";
6	ENSEMBL114_rn	exon	96834249	96834320	0.0694671864453347	+	.	gene_id "ENSRNOG00000005409"; transcript_id "ENSRNOG00000005409_tx_47"; exon_id "6_96834249_96834320_+"; exonnum "28"; txlen "4100";
6	ENSEMBL114_rn	exon	96834249	96834320	0.0644144905231224	+	.	gene_id "ENSRNOG00000005409"; transcript_id "ENSRNOG00000005409_tx_48"; exon_id "6_96834249_96834320_+"; exonnum "27"; txlen "3956";
6	ENSEMBL114_rn	exon	96834249	96834320	0.0639989617773621	+	.	gene_id "ENSRNOG00000005409"; transcript_id "ENSRNOG00000005409_tx_49"; exon_id "6_96834249_96834320_+"; exonnum "28"; txlen "4169";
6	ENSEMBL114_rn	exon	96834249	96834320	1.83452097922034	+	.	gene_id "ENSRNOG00000005409"; transcript_id "ENSRNOG00000005409_tx_5"; exon_id "6_96834249_96834320_+"; exonnum "31"; txlen "4588";
6	ENSEMBL114_rn	exon	96834249	96834320	0.0639989617773621	+	.	gene_id "ENSRNOG00000005409"; transcript_id "ENSRNOG00000005409_tx_50"; exon_id "6_96834249_96834320_+"; exonnum "29"; txlen "4382";
6	ENSEMBL114_rn	exon	96834249	96834320	0.0589278051351715	+	.	gene_id "ENSRNOG00000005409"; transcript_id "ENSRNOG00000005409_tx_52"; exon_id "6_96834249_96834320_+"; exonnum "28"; txlen "4124";
6	ENSEMBL114_rn	exon	96834249	96834320	0.0589278051351715	+	.	gene_id "ENSRNOG00000005409"; transcript_id "ENSRNOG00000005409_tx_53"; exon_id "6_96834249_96834320_+"; exonnum "29"; txlen "4337";
6	ENSEMBL114_rn	exon	96834249	96834320	0.057181843888078	+	.	gene_id "ENSRNOG00000005409"; transcript_id "ENSRNOG00000005409_tx_54"; exon_id "6_96834249_96834320_+"; exonnum "28"; txlen "4058";
6	ENSEMBL114_rn	exon	96834249	96834320	0.057181843888078	+	.	gene_id "ENSRNOG00000005409"; transcript_id "ENSRNOG00000005409_tx_55"; exon_id "6_96834249_96834320_+"; exonnum "29"; txlen "4271";
6	ENSEMBL114_rn	exon	96834249	96834320	0.0539160328346775	+	.	gene_id "ENSRNOG00000005409"; transcript_id "ENSRNOG00000005409_tx_56"; exon_id "6_96834249_96834320_+"; exonnum "30"; txlen "4470";
6	ENSEMBL114_rn	exon	96834249	96834320	0.0525971241480232	+	.	gene_id "ENSRNOG00000005409"; transcript_id "ENSRNOG00000005409_tx_57"; exon_id "6_96834249_96834320_+"; exonnum "29"; txlen "4257";
6	ENSEMBL114_rn	exon	96834249	96834320	0.0525971241480232	+	.	gene_id "ENSRNOG00000005409"; transcript_id "ENSRNOG00000005409_tx_58"; exon_id "6_96834249_96834320_+"; exonnum "30"; txlen "4383";
6	ENSEMBL114_rn	exon	96834249	96834320	0.0500234866441864	+	.	gene_id "ENSRNOG00000005409"; transcript_id "ENSRNOG00000005409_tx_59"; exon_id "6_96834249_96834320_+"; exonnum "28"; txlen "4094";
6	ENSEMBL114_rn	exon	96834249	96834320	1.18634340354142	+	.	gene_id "ENSRNOG00000005409"; transcript_id "ENSRNOG00000005409_tx_6"; exon_id "6_96834249_96834320_+"; exonnum "30"; txlen "4295";
6	ENSEMBL114_rn	exon	96834249	96834320	0.0470258249342485	+	.	gene_id "ENSRNOG00000005409"; transcript_id "ENSRNOG00000005409_tx_60"; exon_id "6_96834249_96834320_+"; exonnum "29"; txlen "4358";
6	ENSEMBL114_rn	exon	96834249	96834320	0.0442311048580399	+	.	gene_id "ENSRNOG00000005409"; transcript_id "ENSRNOG00000005409_tx_61"; exon_id "6_96834249_96834320_+"; exonnum "28"; txlen "4145";
6	ENSEMBL114_rn	exon	96834249	96834320	0.042935124679826	+	.	gene_id "ENSRNOG00000005409"; transcript_id "ENSRNOG00000005409_tx_62"; exon_id "6_96834249_96834320_+"; exonnum "29"; txlen "4172";
6	ENSEMBL114_rn	exon	96834249	96834320	0.042935124679826	+	.	gene_id "ENSRNOG00000005409"; transcript_id "ENSRNOG00000005409_tx_63"; exon_id "6_96834249_96834320_+"; exonnum "30"; txlen "4385";
6	ENSEMBL114_rn	exon	96834249	96834320	0.0422171262129028	+	.	gene_id "ENSRNOG00000005409"; transcript_id "ENSRNOG00000005409_tx_64"; exon_id "6_96834249_96834320_+"; exonnum "27"; txlen "3926";
6	ENSEMBL114_rn	exon	96834249	96834320	0.0422171262129028	+	.	gene_id "ENSRNOG00000005409"; transcript_id "ENSRNOG00000005409_tx_65"; exon_id "6_96834249_96834320_+"; exonnum "28"; txlen "4139";
6	ENSEMBL114_rn	exon	96834249	96834320	0.0414824095068914	+	.	gene_id "ENSRNOG00000005409"; transcript_id "ENSRNOG00000005409_tx_66"; exon_id "6_96834249_96834320_+"; exonnum "9"; txlen "1221";
6	ENSEMBL114_rn	exon	96834249	96834320	1.1577482870494	+	.	gene_id "ENSRNOG00000005409"; transcript_id "ENSRNOG00000005409_tx_7"; exon_id "6_96834249_96834320_+"; exonnum "32"; txlen "4701";
6	ENSEMBL114_rn	exon	96834249	96834320	1.1577482870494	+	.	gene_id "ENSRNOG00000005409"; transcript_id "ENSRNOG00000005409_tx_8"; exon_id "6_96834249_96834320_+"; exonnum "32"; txlen "4788";
6	ENSEMBL114_rn	exon	96834249	96834320	0.651985838859155	+	.	gene_id "ENSRNOG00000005409"; transcript_id "ENSRNOG00000005409_tx_9"; exon_id "6_96834249_96834320_+"; exonnum "30"; txlen "4382";
6	ensembl	exon	96835759	96835903	0	+	.	gene_id "ENSRNOG00000005409"; gene_version "9"; transcript_id "ENSRNOT00000138925"; transcript_version "1"; exon_number "31"; gene_name "Lrrc9"; gene_source "ensembl"; gene_biotype "protein_coding"; transcript_name "Lrrc9-202"; transcript_source "ensembl"; transcript_biotype "protein_coding"; exon_id "ENSRNOE00000778125"; exon_version "1"; tag "Ensembl_canonical";
6	ensembl	CDS	96835759	96835903	0	+	0	gene_id "ENSRNOG00000005409"; gene_version "9"; transcript_id "ENSRNOT00000138925"; transcript_version "1"; exon_number "31"; gene_name "Lrrc9"; gene_source "ensembl"; gene_biotype "protein_coding"; transcript_name "Lrrc9-202"; transcript_source "ensembl"; transcript_biotype "protein_coding"; protein_id "ENSRNOP00000108393"; protein_version "1"; tag "Ensembl_canonical";
6	ENSEMBL114_rn	exon	96835759	96835903	9.05695128261728	+	.	gene_id "ENSRNOG00000005409"; transcript_id "ENSRNOG00000005409_tx_1"; exon_id "6_96835759_96835903_+"; exonnum "32"; txlen "4596";
6	ENSEMBL114_rn	exon	96835759	96835903	0.539957426732352	+	.	gene_id "ENSRNOG00000005409"; transcript_id "ENSRNOG00000005409_tx_10"; exon_id "6_96835759_96835903_+"; exonnum "30"; txlen "4169";
6	ENSEMBL114_rn	exon	96835759	96835903	0.463832862865487	+	.	gene_id "ENSRNOG00000005409"; transcript_id "ENSRNOG00000005409_tx_11"; exon_id "6_96835759_96835903_+"; exonnum "32"; txlen "4595";
6	ENSEMBL114_rn	exon	96835759	96835903	0.455371843241975	+	.	gene_id "ENSRNOG00000005409"; transcript_id "ENSRNOG00000005409_tx_12"; exon_id "6_96835759_96835903_+"; exonnum "33"; txlen "4711";
6	ENSEMBL114_rn	exon	96835759	96835903	0.455371843241975	+	.	gene_id "ENSRNOG00000005409"; transcript_id "ENSRNOG00000005409_tx_13"; exon_id "6_96835759_96835903_+"; exonnum "33"; txlen "4616";
6	ENSEMBL114_rn	exon	96835759	96835903	0.455371843241975	+	.	gene_id "ENSRNOG00000005409"; transcript_id "ENSRNOG00000005409_tx_14"; exon_id "6_96835759_96835903_+"; exonnum "33"; txlen "4798";
6	ENSEMBL114_rn	exon	96835759	96835903	0.455371843241975	+	.	gene_id "ENSRNOG00000005409"; transcript_id "ENSRNOG00000005409_tx_15"; exon_id "6_96835759_96835903_+"; exonnum "33"; txlen "4703";
6	ENSEMBL114_rn	exon	96835759	96835903	0.455371843241975	+	.	gene_id "ENSRNOG00000005409"; transcript_id "ENSRNOG00000005409_tx_16"; exon_id "6_96835759_96835903_+"; exonnum "34"; txlen "4816";
6	ENSEMBL114_rn	exon	96835759	96835903	0.455371843241975	+	.	gene_id "ENSRNOG00000005409"; transcript_id "ENSRNOG00000005409_tx_17"; exon_id "6_96835759_96835903_+"; exonnum "34"; txlen "4903";
6	ENSEMBL114_rn	exon	96835759	96835903	0.347001412642692	+	.	gene_id "ENSRNOG00000005409"; transcript_id "ENSRNOG00000005409_tx_18"; exon_id "6_96835759_96835903_+"; exonnum "31"; txlen "4382";
6	ENSEMBL114_rn	exon	96835759	96835903	0.321329254612382	+	.	gene_id "ENSRNOG00000005409"; transcript_id "ENSRNOG00000005409_tx_19"; exon_id "6_96835759_96835903_+"; exonnum "31"; txlen "4469";
6	ENSEMBL114_rn	exon	96835759	96835903	6.31866516249457	+	.	gene_id "ENSRNOG00000005409"; transcript_id "ENSRNOG00000005409_tx_2"; exon_id "6_96835759_96835903_+"; exonnum "32"; txlen "4501";
6	ENSEMBL114_rn	exon	96835759	96835903	0.291974341933407	+	.	gene_id "ENSRNOG00000005409"; transcript_id "ENSRNOG00000005409_tx_20"; exon_id "6_96835759_96835903_+"; exonnum "30"; txlen "4256";
6	ENSEMBL114_rn	exon	96835759	96835903	0.25841564671896	+	.	gene_id "ENSRNOG00000005409"; transcript_id "ENSRNOG00000005409_tx_21"; exon_id "6_96835759_96835903_+"; exonnum "31"; txlen "4376";
6	ENSEMBL114_rn	exon	96835759	96835903	0.215211091973176	+	.	gene_id "ENSRNOG00000005409"; transcript_id "ENSRNOG00000005409_tx_22"; exon_id "6_96835759_96835903_+"; exonnum "30"; txlen "4139";
6	ENSEMBL114_rn	exon	96835759	96835903	0.215211091973176	+	.	gene_id "ENSRNOG00000005409"; transcript_id "ENSRNOG00000005409_tx_23"; exon_id "6_96835759_96835903_+"; exonnum "31"; txlen "4352";
6	ENSEMBL114_rn	exon	96835759	96835903	0.208492099015868	+	.	gene_id "ENSRNOG00000005409"; transcript_id "ENSRNOG00000005409_tx_24"; exon_id "6_96835759_96835903_+"; exonnum "30"; txlen "4163";
6	ENSEMBL114_rn	exon	96835759	96835903	0.192109595299174	+	.	gene_id "ENSRNOG00000005409"; transcript_id "ENSRNOG00000005409_tx_25"; exon_id "6_96835759_96835903_+"; exonnum "30"; txlen "4250";
6	ENSEMBL114_rn	exon	96835759	96835903	0.163279020357548	+	.	gene_id "ENSRNOG00000005409"; transcript_id "ENSRNOG00000005409_tx_26"; exon_id "6_96835759_96835903_+"; exonnum "29"; txlen "4037";
6	ENSEMBL114_rn	exon	96835759	96835903	0.150934308755643	+	.	gene_id "ENSRNOG00000005409"; transcript_id "ENSRNOG00000005409_tx_27"; exon_id "6_96835759_96835903_+"; exonnum "30"; txlen "4226";
6	ENSEMBL114_rn	exon	96835759	96835903	0.146768351056867	+	.	gene_id "ENSRNOG00000005409"; transcript_id "ENSRNOG00000005409_tx_28"; exon_id "6_96835759_96835903_+"; exonnum "30"; txlen "4214";
6	ENSEMBL114_rn	exon	96835759	96835903	0.146768351056867	+	.	gene_id "ENSRNOG00000005409"; transcript_id "ENSRNOG00000005409_tx_29"; exon_id "6_96835759_96835903_+"; exonnum "31"; txlen "4427";
6	ENSEMBL114_rn	exon	96835759	96835903	3.88056771757178	+	.	gene_id "ENSRNOG00000005409"; transcript_id "ENSRNOG00000005409_tx_3"; exon_id "6_96835759_96835903_+"; exonnum "32"; txlen "4508";
6	ENSEMBL114_rn	exon	96835759	96835903	0.12743328581444	+	.	gene_id "ENSRNOG00000005409"; transcript_id "ENSRNOG00000005409_tx_30"; exon_id "6_96835759_96835903_+"; exonnum "29"; txlen "4013";
6	ENSEMBL114_rn	exon	96835759	96835903	0.126069057381547	+	.	gene_id "ENSRNOG00000005409"; transcript_id "ENSRNOG00000005409_tx_31"; exon_id "6_96835759_96835903_+"; exonnum "29"; txlen "4088";
6	ENSEMBL114_rn	exon	96835759	96835903	0.126069057381547	+	.	gene_id "ENSRNOG00000005409"; transcript_id "ENSRNOG00000005409_tx_32"; exon_id "6_96835759_96835903_+"; exonnum "30"; txlen "4301";
6	ENSEMBL114_rn	exon	96835759	96835903	0.110993886238564	+	.	gene_id "ENSRNOG00000005409"; transcript_id "ENSRNOG00000005409_tx_33"; exon_id "6_96835759_96835903_+"; exonnum "30"; txlen "4301";
6	ENSEMBL114_rn	exon	96835759	96835903	0.110993886238564	+	.	gene_id "ENSRNOG00000005409"; transcript_id "ENSRNOG00000005409_tx_34"; exon_id "6_96835759_96835903_+"; exonnum "31"; txlen "4514";
6	ENSEMBL114_rn	exon	96835759	96835903	0.110993886238564	+	.	gene_id "ENSRNOG00000005409"; transcript_id "ENSRNOG00000005409_tx_35"; exon_id "6_96835759_96835903_+"; exonnum "30"; txlen "4388";
6	ENSEMBL114_rn	exon	96835759	96835903	0.106576297854133	+	.	gene_id "ENSRNOG00000005409"; transcript_id "ENSRNOG00000005409_tx_36"; exon_id "6_96835759_96835903_+"; exonnum "30"; txlen "4226";
6	ENSEMBL114_rn	exon	96835759	96835903	0.106576297854133	+	.	gene_id "ENSRNOG00000005409"; transcript_id "ENSRNOG00000005409_tx_37"; exon_id "6_96835759_96835903_+"; exonnum "31"; txlen "4439";
6	ENSEMBL114_rn	exon	96835759	96835903	0.0889721141553023	+	.	gene_id "ENSRNOG00000005409"; transcript_id "ENSRNOG00000005409_tx_38"; exon_id "6_96835759_96835903_+"; exonnum "29"; txlen "4082";
6	ENSEMBL114_rn	exon	96835759	96835903	0.0889721141553023	+	.	gene_id "ENSRNOG00000005409"; transcript_id "ENSRNOG00000005409_tx_39"; exon_id "6_96835759_96835903_+"; exonnum "30"; txlen "4295";
6	ENSEMBL114_rn	exon	96835759	96835903	1.86873469802084	+	.	gene_id "ENSRNOG00000005409"; transcript_id "ENSRNOG00000005409_tx_4"; exon_id "6_96835759_96835903_+"; exonnum "32"; txlen "4683";
6	ENSEMBL114_rn	exon	96835759	96835903	0.085775885947564	+	.	gene_id "ENSRNOG00000005409"; transcript_id "ENSRNOG00000005409_tx_40"; exon_id "6_96835759_96835903_+"; exonnum "29"; txlen "4175";
6	ENSEMBL114_rn	exon	96835759	96835903	0.0844971828546962	+	.	gene_id "ENSRNOG00000005409"; transcript_id "ENSRNOG00000005409_tx_41"; exon_id "6_96835759_96835903_+"; exonnum "29"; txlen "4169";
6	ENSEMBL114_rn	exon	96835759	96835903	0.079437788792949	+	.	gene_id "ENSRNOG00000005409"; transcript_id "ENSRNOG00000005409_tx_42"; exon_id "6_96835759_96835903_+"; exonnum "30"; txlen "4250";
6	ENSEMBL114_rn	exon	96835759	96835903	0.079437788792949	+	.	gene_id "ENSRNOG00000005409"; transcript_id "ENSRNOG00000005409_tx_43"; exon_id "6_96835759_96835903_+"; exonnum "31"; txlen "4463";
6	ENSEMBL114_rn	exon	96835759	96835903	0.0789770159998285	+	.	gene_id "ENSRNOG00000005409"; transcript_id "ENSRNOG00000005409_tx_44"; exon_id "6_96835759_96835903_+"; exonnum "30"; txlen "4313";
6	ENSEMBL114_rn	exon	96835759	96835903	0.0778344630191712	+	.	gene_id "ENSRNOG00000005409"; transcript_id "ENSRNOG00000005409_tx_45"; exon_id "6_96835759_96835903_+"; exonnum "29"; txlen "4007";
6	ENSEMBL114_rn	exon	96835759	96835903	0.0778344630191712	+	.	gene_id "ENSRNOG00000005409"; transcript_id "ENSRNOG00000005409_tx_46"; exon_id "6_96835759_96835903_+"; exonnum "30"; txlen "4220";
6	ENSEMBL114_rn	exon	96835759	96835903	0.0694671864453347	+	.	gene_id "ENSRNOG00000005409"; transcript_id "ENSRNOG00000005409_tx_47"; exon_id "6_96835759_96835903_+"; exonnum "29"; txlen "4100";
6	ENSEMBL114_rn	exon	96835759	96835903	0.0644144905231224	+	.	gene_id "ENSRNOG00000005409"; transcript_id "ENSRNOG00000005409_tx_48"; exon_id "6_96835759_96835903_+"; exonnum "28"; txlen "3956";
6	ENSEMBL114_rn	exon	96835759	96835903	0.0639989617773621	+	.	gene_id "ENSRNOG00000005409"; transcript_id "ENSRNOG00000005409_tx_49"; exon_id "6_96835759_96835903_+"; exonnum "29"; txlen "4169";
6	ENSEMBL114_rn	exon	96835759	96835903	1.83452097922034	+	.	gene_id "ENSRNOG00000005409"; transcript_id "ENSRNOG00000005409_tx_5"; exon_id "6_96835759_96835903_+"; exonnum "32"; txlen "4588";
6	ENSEMBL114_rn	exon	96835759	96835903	0.0639989617773621	+	.	gene_id "ENSRNOG00000005409"; transcript_id "ENSRNOG00000005409_tx_50"; exon_id "6_96835759_96835903_+"; exonnum "30"; txlen "4382";
6	ENSEMBL114_rn	exon	96835759	96835903	0.0589278051351715	+	.	gene_id "ENSRNOG00000005409"; transcript_id "ENSRNOG00000005409_tx_52"; exon_id "6_96835759_96835903_+"; exonnum "29"; txlen "4124";
6	ENSEMBL114_rn	exon	96835759	96835903	0.0589278051351715	+	.	gene_id "ENSRNOG00000005409"; transcript_id "ENSRNOG00000005409_tx_53"; exon_id "6_96835759_96835903_+"; exonnum "30"; txlen "4337";
6	ENSEMBL114_rn	exon	96835759	96835903	0.057181843888078	+	.	gene_id "ENSRNOG00000005409"; transcript_id "ENSRNOG00000005409_tx_54"; exon_id "6_96835759_96835903_+"; exonnum "29"; txlen "4058";
6	ENSEMBL114_rn	exon	96835759	96835903	0.057181843888078	+	.	gene_id "ENSRNOG00000005409"; transcript_id "ENSRNOG00000005409_tx_55"; exon_id "6_96835759_96835903_+"; exonnum "30"; txlen "4271";
6	ENSEMBL114_rn	exon	96835759	96835903	0.0539160328346775	+	.	gene_id "ENSRNOG00000005409"; transcript_id "ENSRNOG00000005409_tx_56"; exon_id "6_96835759_96835903_+"; exonnum "31"; txlen "4470";
6	ENSEMBL114_rn	exon	96835759	96835903	0.0525971241480232	+	.	gene_id "ENSRNOG00000005409"; transcript_id "ENSRNOG00000005409_tx_57"; exon_id "6_96835759_96835903_+"; exonnum "30"; txlen "4257";
6	ENSEMBL114_rn	exon	96835759	96835903	0.0525971241480232	+	.	gene_id "ENSRNOG00000005409"; transcript_id "ENSRNOG00000005409_tx_58"; exon_id "6_96835759_96835903_+"; exonnum "31"; txlen "4383";
6	ENSEMBL114_rn	exon	96835759	96835903	0.0500234866441864	+	.	gene_id "ENSRNOG00000005409"; transcript_id "ENSRNOG00000005409_tx_59"; exon_id "6_96835759_96835903_+"; exonnum "29"; txlen "4094";
6	ENSEMBL114_rn	exon	96835759	96835903	1.18634340354142	+	.	gene_id "ENSRNOG00000005409"; transcript_id "ENSRNOG00000005409_tx_6"; exon_id "6_96835759_96835903_+"; exonnum "31"; txlen "4295";
6	ENSEMBL114_rn	exon	96835759	96835903	0.0470258249342485	+	.	gene_id "ENSRNOG00000005409"; transcript_id "ENSRNOG00000005409_tx_60"; exon_id "6_96835759_96835903_+"; exonnum "30"; txlen "4358";
6	ENSEMBL114_rn	exon	96835759	96835903	0.0442311048580399	+	.	gene_id "ENSRNOG00000005409"; transcript_id "ENSRNOG00000005409_tx_61"; exon_id "6_96835759_96835903_+"; exonnum "29"; txlen "4145";
6	ENSEMBL114_rn	exon	96835759	96835903	0.042935124679826	+	.	gene_id "ENSRNOG00000005409"; transcript_id "ENSRNOG00000005409_tx_62"; exon_id "6_96835759_96835903_+"; exonnum "30"; txlen "4172";
6	ENSEMBL114_rn	exon	96835759	96835903	0.042935124679826	+	.	gene_id "ENSRNOG00000005409"; transcript_id "ENSRNOG00000005409_tx_63"; exon_id "6_96835759_96835903_+"; exonnum "31"; txlen "4385";
6	ENSEMBL114_rn	exon	96835759	96835903	0.0422171262129028	+	.	gene_id "ENSRNOG00000005409"; transcript_id "ENSRNOG00000005409_tx_64"; exon_id "6_96835759_96835903_+"; exonnum "28"; txlen "3926";
6	ENSEMBL114_rn	exon	96835759	96835903	0.0422171262129028	+	.	gene_id "ENSRNOG00000005409"; transcript_id "ENSRNOG00000005409_tx_65"; exon_id "6_96835759_96835903_+"; exonnum "29"; txlen "4139";
6	ENSEMBL114_rn	exon	96835759	96835903	0.0414824095068914	+	.	gene_id "ENSRNOG00000005409"; transcript_id "ENSRNOG00000005409_tx_66"; exon_id "6_96835759_96835903_+"; exonnum "10"; txlen "1221";
6	ENSEMBL114_rn	exon	96835759	96835903	1.1577482870494	+	.	gene_id "ENSRNOG00000005409"; transcript_id "ENSRNOG00000005409_tx_7"; exon_id "6_96835759_96835903_+"; exonnum "33"; txlen "4701";
6	ENSEMBL114_rn	exon	96835759	96835903	1.1577482870494	+	.	gene_id "ENSRNOG00000005409"; transcript_id "ENSRNOG00000005409_tx_8"; exon_id "6_96835759_96835903_+"; exonnum "33"; txlen "4788";
6	ENSEMBL114_rn	exon	96835759	96835903	0.651985838859155	+	.	gene_id "ENSRNOG00000005409"; transcript_id "ENSRNOG00000005409_tx_9"; exon_id "6_96835759_96835903_+"; exonnum "31"; txlen "4382";
6	ensembl	CDS	96835759	96835965	0	+	0	gene_id "ENSRNOG00000005409"; gene_version "9"; transcript_id "ENSRNOT00000007339"; transcript_version "9"; exon_number "31"; gene_name "Lrrc9"; gene_source "ensembl"; gene_biotype "protein_coding"; transcript_name "Lrrc9-201"; transcript_source "ensembl"; transcript_biotype "protein_coding"; protein_id "ENSRNOP00000007339"; protein_version "7";
6	ensembl	exon	96835759	96835989	0	+	.	gene_id "ENSRNOG00000005409"; gene_version "9"; transcript_id "ENSRNOT00000007339"; transcript_version "9"; exon_number "31"; gene_name "Lrrc9"; gene_source "ensembl"; gene_biotype "protein_coding"; transcript_name "Lrrc9-201"; transcript_source "ensembl"; transcript_biotype "protein_coding"; exon_id "ENSRNOE00000623010"; exon_version "2";
6	ensembl	stop_codon	96835966	96835968	0	+	0	gene_id "ENSRNOG00000005409"; gene_version "9"; transcript_id "ENSRNOT00000007339"; transcript_version "9"; exon_number "31"; gene_name "Lrrc9"; gene_source "ensembl"; gene_biotype "protein_coding"; transcript_name "Lrrc9-201"; transcript_source "ensembl"; transcript_biotype "protein_coding";
6	ensembl	three_prime_utr	96835969	96835989	0	+	.	gene_id "ENSRNOG00000005409"; gene_version "9"; transcript_id "ENSRNOT00000007339"; transcript_version "9"; gene_name "Lrrc9"; gene_source "ensembl"; gene_biotype "protein_coding"; transcript_name "Lrrc9-201"; transcript_source "ensembl"; transcript_biotype "protein_coding";
6	ensembl	CDS	96842938	96843119	0	+	2	gene_id "ENSRNOG00000005409"; gene_version "9"; transcript_id "ENSRNOT00000138925"; transcript_version "1"; exon_number "32"; gene_name "Lrrc9"; gene_source "ensembl"; gene_biotype "protein_coding"; transcript_name "Lrrc9-202"; transcript_source "ensembl"; transcript_biotype "protein_coding"; protein_id "ENSRNOP00000108393"; protein_version "1"; tag "Ensembl_canonical";
6	ensembl	exon	96842938	96845259	0	+	.	gene_id "ENSRNOG00000005409"; gene_version "9"; transcript_id "ENSRNOT00000138925"; transcript_version "1"; exon_number "32"; gene_name "Lrrc9"; gene_source "ensembl"; gene_biotype "protein_coding"; transcript_name "Lrrc9-202"; transcript_source "ensembl"; transcript_biotype "protein_coding"; exon_id "ENSRNOE00000777617"; exon_version "1"; tag "Ensembl_canonical";
6	ensembl	stop_codon	96843120	96843122	0	+	0	gene_id "ENSRNOG00000005409"; gene_version "9"; transcript_id "ENSRNOT00000138925"; transcript_version "1"; exon_number "32"; gene_name "Lrrc9"; gene_source "ensembl"; gene_biotype "protein_coding"; transcript_name "Lrrc9-202"; transcript_source "ensembl"; transcript_biotype "protein_coding"; tag "Ensembl_canonical";
6	ensembl	three_prime_utr	96843123	96845259	0	+	.	gene_id "ENSRNOG00000005409"; gene_version "9"; transcript_id "ENSRNOT00000138925"; transcript_version "1"; gene_name "Lrrc9"; gene_source "ensembl"; gene_biotype "protein_coding"; transcript_name "Lrrc9-202"; transcript_source "ensembl"; transcript_biotype "protein_coding"; tag "Ensembl_canonical";
6	sraer114_es	exon	96861053	96861140	287.361798938545	+	.	gene_id "ENSRNOG00000005568"; transcript_id "ENSRNOG00000005568_tx_1"; exon_id "6_96861053_96861140_+"; exonnum "1"; txlen "4242";
6	sraer114_es	exon	96861053	96861140	25.3749135380345	+	.	gene_id "ENSRNOG00000005568"; transcript_id "ENSRNOG00000005568_tx_2"; exon_id "6_96861053_96861140_+"; exonnum "1"; txlen "4062";
6	sraer114_es	exon	96861053	96861140	5.49299340003099	+	.	gene_id "ENSRNOG00000005568"; transcript_id "ENSRNOG00000005568_tx_3"; exon_id "6_96861053_96861140_+"; exonnum "1"; txlen "1926";
6	sraer114_es	exon	96861053	96861140	2.54021264144003	+	.	gene_id "ENSRNOG00000005568"; transcript_id "ENSRNOG00000005568_tx_5"; exon_id "6_96861053_96861140_+"; exonnum "1"; txlen "1746";
6	sraer114_es	exon	96861053	96861140	0.580575056223181	+	.	gene_id "ENSRNOG00000005568"; transcript_id "ENSRNOG00000005568_tx_6"; exon_id "6_96861053_96861140_+"; exonnum "1"; txlen "4324";
6	sraer114_es	exon	96861053	96861140	0.348856878239789	+	.	gene_id "ENSRNOG00000005568"; transcript_id "ENSRNOG00000005568_tx_7"; exon_id "6_96861053_96861140_+"; exonnum "1"; txlen "4321";
6	sraer114_mid	exon	96862622	96862703	0.580575056223181	+	.	gene_id "ENSRNOG00000005568"; transcript_id "ENSRNOG00000005568_tx_6"; exon_id "6_96862622_96862703_+"; exonnum "2"; txlen "4324";
6	ensembl	five_prime_utr	96869591	96869644	0	+	.	gene_id "ENSRNOG00000005568"; gene_version "9"; transcript_id "ENSRNOT00000145029"; transcript_version "1"; gene_name "AABR07064804.1"; gene_source "ensembl"; gene_biotype "protein_coding"; transcript_name "AABR07064804.1-202"; transcript_source "ensembl"; transcript_biotype "protein_coding";
6	ensembl	five_prime_utr	96869591	96869644	0	+	.	gene_id "ENSRNOG00000005568"; gene_version "9"; transcript_id "ENSRNOT00000007369"; transcript_version "9"; gene_name "AABR07064804.1"; gene_source "ensembl"; gene_biotype "protein_coding"; transcript_name "AABR07064804.1-201"; transcript_source "ensembl"; transcript_biotype "protein_coding"; tag "Ensembl_canonical";
6	ensembl	exon	96869591	96869966	0	+	.	gene_id "ENSRNOG00000005568"; gene_version "9"; transcript_id "ENSRNOT00000145029"; transcript_version "1"; exon_number "1"; gene_name "AABR07064804.1"; gene_source "ensembl"; gene_biotype "protein_coding"; transcript_name "AABR07064804.1-202"; transcript_source "ensembl"; transcript_biotype "protein_coding"; exon_id "ENSRNOE00000728938"; exon_version "1";
6	ensembl	exon	96869591	96870333	0	+	.	gene_id "ENSRNOG00000005568"; gene_version "9"; transcript_id "ENSRNOT00000007369"; transcript_version "9"; exon_number "1"; gene_name "AABR07064804.1"; gene_source "ensembl"; gene_biotype "protein_coding"; transcript_name "AABR07064804.1-201"; transcript_source "ensembl"; transcript_biotype "protein_coding"; exon_id "ENSRNOE00000052448"; exon_version "4"; tag "Ensembl_canonical";
6	ENSEMBL114_rn	exon	96869591	96870333	287.361798938545	+	.	gene_id "ENSRNOG00000005568"; transcript_id "ENSRNOG00000005568_tx_1"; exon_id "6_96869591_96870333_+"; exonnum "2"; txlen "4242";
6	ENSEMBL114_rn	exon	96869591	96870333	25.3749135380345	+	.	gene_id "ENSRNOG00000005568"; transcript_id "ENSRNOG00000005568_tx_2"; exon_id "6_96869591_96870333_+"; exonnum "2"; txlen "4062";
6	ENSEMBL114_rn	exon	96869591	96870333	5.49299340003099	+	.	gene_id "ENSRNOG00000005568"; transcript_id "ENSRNOG00000005568_tx_3"; exon_id "6_96869591_96870333_+"; exonnum "2"; txlen "1926";
6	ENSEMBL114_rn	exon	96869591	96870333	2.54021264144003	+	.	gene_id "ENSRNOG00000005568"; transcript_id "ENSRNOG00000005568_tx_5"; exon_id "6_96869591_96870333_+"; exonnum "2"; txlen "1746";
6	ENSEMBL114_rn	exon	96869591	96870333	0.580575056223181	+	.	gene_id "ENSRNOG00000005568"; transcript_id "ENSRNOG00000005568_tx_6"; exon_id "6_96869591_96870333_+"; exonnum "3"; txlen "4324";
6	ENSEMBL114_rn	exon	96869591	96870333	0.348856878239789	+	.	gene_id "ENSRNOG00000005568"; transcript_id "ENSRNOG00000005568_tx_7"; exon_id "6_96869591_96870333_+"; exonnum "2"; txlen "4321";
6	ensembl	gene	96869591	96906317	0	+	.	gene_id "ENSRNOG00000005568"; gene_version "9"; gene_name "AABR07064804.1"; gene_source "ensembl"; gene_biotype "protein_coding";
6	ensembl	transcript	96869591	96906317	0	+	.	gene_id "ENSRNOG00000005568"; gene_version "9"; transcript_id "ENSRNOT00000145029"; transcript_version "1"; gene_name "AABR07064804.1"; gene_source "ensembl"; gene_biotype "protein_coding"; transcript_name "AABR07064804.1-202"; transcript_source "ensembl"; transcript_biotype "protein_coding";
6	ensembl	transcript	96869591	96906317	0	+	.	gene_id "ENSRNOG00000005568"; gene_version "9"; transcript_id "ENSRNOT00000007369"; transcript_version "9"; gene_name "AABR07064804.1"; gene_source "ensembl"; gene_biotype "protein_coding"; transcript_name "AABR07064804.1-201"; transcript_source "ensembl"; transcript_biotype "protein_coding"; tag "Ensembl_canonical";
6	ensembl	start_codon	96869645	96869647	0	+	0	gene_id "ENSRNOG00000005568"; gene_version "9"; transcript_id "ENSRNOT00000145029"; transcript_version "1"; exon_number "1"; gene_name "AABR07064804.1"; gene_source "ensembl"; gene_biotype "protein_coding"; transcript_name "AABR07064804.1-202"; transcript_source "ensembl"; transcript_biotype "protein_coding";
6	ensembl	start_codon	96869645	96869647	0	+	0	gene_id "ENSRNOG00000005568"; gene_version "9"; transcript_id "ENSRNOT00000007369"; transcript_version "9"; exon_number "1"; gene_name "AABR07064804.1"; gene_source "ensembl"; gene_biotype "protein_coding"; transcript_name "AABR07064804.1-201"; transcript_source "ensembl"; transcript_biotype "protein_coding"; tag "Ensembl_canonical";
6	ensembl	CDS	96869645	96869966	0	+	0	gene_id "ENSRNOG00000005568"; gene_version "9"; transcript_id "ENSRNOT00000145029"; transcript_version "1"; exon_number "1"; gene_name "AABR07064804.1"; gene_source "ensembl"; gene_biotype "protein_coding"; transcript_name "AABR07064804.1-202"; transcript_source "ensembl"; transcript_biotype "protein_coding"; protein_id "ENSRNOP00000106379"; protein_version "1";
6	ensembl	CDS	96869645	96870333	0	+	0	gene_id "ENSRNOG00000005568"; gene_version "9"; transcript_id "ENSRNOT00000007369"; transcript_version "9"; exon_number "1"; gene_name "AABR07064804.1"; gene_source "ensembl"; gene_biotype "protein_coding"; transcript_name "AABR07064804.1-201"; transcript_source "ensembl"; transcript_biotype "protein_coding"; protein_id "ENSRNOP00000007369"; protein_version "9"; tag "Ensembl_canonical";
6	sraer114_mid	exon	96883199	96883277	0.348856878239789	+	.	gene_id "ENSRNOG00000005568"; transcript_id "ENSRNOG00000005568_tx_7"; exon_id "6_96883199_96883277_+"; exonnum "3"; txlen "4321";
6	ensembl	exon	96883250	96883277	0	+	.	gene_id "ENSRNOG00000005568"; gene_version "9"; transcript_id "ENSRNOT00000145029"; transcript_version "1"; exon_number "2"; gene_name "AABR07064804.1"; gene_source "ensembl"; gene_biotype "protein_coding"; transcript_name "AABR07064804.1-202"; transcript_source "ensembl"; transcript_biotype "protein_coding"; exon_id "ENSRNOE00000709741"; exon_version "1";
6	ensembl	CDS	96883250	96883277	0	+	2	gene_id "ENSRNOG00000005568"; gene_version "9"; transcript_id "ENSRNOT00000145029"; transcript_version "1"; exon_number "2"; gene_name "AABR07064804.1"; gene_source "ensembl"; gene_biotype "protein_coding"; transcript_name "AABR07064804.1-202"; transcript_source "ensembl"; transcript_biotype "protein_coding"; protein_id "ENSRNOP00000106379"; protein_version "1";
6	ensembl	exon	96884078	96884257	0	+	.	gene_id "ENSRNOG00000005568"; gene_version "9"; transcript_id "ENSRNOT00000145029"; transcript_version "1"; exon_number "3"; gene_name "AABR07064804.1"; gene_source "ensembl"; gene_biotype "protein_coding"; transcript_name "AABR07064804.1-202"; transcript_source "ensembl"; transcript_biotype "protein_coding"; exon_id "ENSRNOE00000399099"; exon_version "1";
6	ensembl	CDS	96884078	96884257	0	+	1	gene_id "ENSRNOG00000005568"; gene_version "9"; transcript_id "ENSRNOT00000145029"; transcript_version "1"; exon_number "3"; gene_name "AABR07064804.1"; gene_source "ensembl"; gene_biotype "protein_coding"; transcript_name "AABR07064804.1-202"; transcript_source "ensembl"; transcript_biotype "protein_coding"; protein_id "ENSRNOP00000106379"; protein_version "1";
6	ENSEMBL114_rn	exon	96884078	96884257	287.361798938545	+	.	gene_id "ENSRNOG00000005568"; transcript_id "ENSRNOG00000005568_tx_1"; exon_id "6_96884078_96884257_+"; exonnum "3"; txlen "4242";
6	ENSEMBL114_rn	exon	96884078	96884257	5.49299340003099	+	.	gene_id "ENSRNOG00000005568"; transcript_id "ENSRNOG00000005568_tx_3"; exon_id "6_96884078_96884257_+"; exonnum "3"; txlen "1926";
6	ENSEMBL114_rn	exon	96884078	96884257	0.580575056223181	+	.	gene_id "ENSRNOG00000005568"; transcript_id "ENSRNOG00000005568_tx_6"; exon_id "6_96884078_96884257_+"; exonnum "4"; txlen "4324";
6	ENSEMBL114_rn	exon	96884078	96884257	0.348856878239789	+	.	gene_id "ENSRNOG00000005568"; transcript_id "ENSRNOG00000005568_tx_7"; exon_id "6_96884078_96884257_+"; exonnum "4"; txlen "4321";
6	ensembl	exon	96884541	96885055	0	+	.	gene_id "ENSRNOG00000005568"; gene_version "9"; transcript_id "ENSRNOT00000145029"; transcript_version "1"; exon_number "4"; gene_name "AABR07064804.1"; gene_source "ensembl"; gene_biotype "protein_coding"; transcript_name "AABR07064804.1-202"; transcript_source "ensembl"; transcript_biotype "protein_coding"; exon_id "ENSRNOE00000399098"; exon_version "1";
6	ensembl	CDS	96884541	96885055	0	+	1	gene_id "ENSRNOG00000005568"; gene_version "9"; transcript_id "ENSRNOT00000145029"; transcript_version "1"; exon_number "4"; gene_name "AABR07064804.1"; gene_source "ensembl"; gene_biotype "protein_coding"; transcript_name "AABR07064804.1-202"; transcript_source "ensembl"; transcript_biotype "protein_coding"; protein_id "ENSRNOP00000106379"; protein_version "1";
6	ensembl	exon	96884541	96885055	0	+	.	gene_id "ENSRNOG00000005568"; gene_version "9"; transcript_id "ENSRNOT00000007369"; transcript_version "9"; exon_number "2"; gene_name "AABR07064804.1"; gene_source "ensembl"; gene_biotype "protein_coding"; transcript_name "AABR07064804.1-201"; transcript_source "ensembl"; transcript_biotype "protein_coding"; exon_id "ENSRNOE00000399098"; exon_version "1"; tag "Ensembl_canonical";
6	ensembl	CDS	96884541	96885055	0	+	1	gene_id "ENSRNOG00000005568"; gene_version "9"; transcript_id "ENSRNOT00000007369"; transcript_version "9"; exon_number "2"; gene_name "AABR07064804.1"; gene_source "ensembl"; gene_biotype "protein_coding"; transcript_name "AABR07064804.1-201"; transcript_source "ensembl"; transcript_biotype "protein_coding"; protein_id "ENSRNOP00000007369"; protein_version "9"; tag "Ensembl_canonical";
6	ENSEMBL114_rn	exon	96884541	96885055	287.361798938545	+	.	gene_id "ENSRNOG00000005568"; transcript_id "ENSRNOG00000005568_tx_1"; exon_id "6_96884541_96885055_+"; exonnum "4"; txlen "4242";
6	ENSEMBL114_rn	exon	96884541	96885055	25.3749135380345	+	.	gene_id "ENSRNOG00000005568"; transcript_id "ENSRNOG00000005568_tx_2"; exon_id "6_96884541_96885055_+"; exonnum "3"; txlen "4062";
6	ENSEMBL114_rn	exon	96884541	96885055	5.49299340003099	+	.	gene_id "ENSRNOG00000005568"; transcript_id "ENSRNOG00000005568_tx_3"; exon_id "6_96884541_96885055_+"; exonnum "4"; txlen "1926";
6	ENSEMBL114_rn	exon	96884541	96885055	2.54021264144003	+	.	gene_id "ENSRNOG00000005568"; transcript_id "ENSRNOG00000005568_tx_5"; exon_id "6_96884541_96885055_+"; exonnum "3"; txlen "1746";
6	ENSEMBL114_rn	exon	96884541	96885055	0.580575056223181	+	.	gene_id "ENSRNOG00000005568"; transcript_id "ENSRNOG00000005568_tx_6"; exon_id "6_96884541_96885055_+"; exonnum "5"; txlen "4324";
6	ENSEMBL114_rn	exon	96884541	96885055	0.348856878239789	+	.	gene_id "ENSRNOG00000005568"; transcript_id "ENSRNOG00000005568_tx_7"; exon_id "6_96884541_96885055_+"; exonnum "5"; txlen "4321";
6	ensembl	exon	96885267	96885367	0	+	.	gene_id "ENSRNOG00000005568"; gene_version "9"; transcript_id "ENSRNOT00000145029"; transcript_version "1"; exon_number "5"; gene_name "AABR07064804.1"; gene_source "ensembl"; gene_biotype "protein_coding"; transcript_name "AABR07064804.1-202"; transcript_source "ensembl"; transcript_biotype "protein_coding"; exon_id "ENSRNOE00000399097"; exon_version "1";
6	ensembl	CDS	96885267	96885367	0	+	2	gene_id "ENSRNOG00000005568"; gene_version "9"; transcript_id "ENSRNOT00000145029"; transcript_version "1"; exon_number "5"; gene_name "AABR07064804.1"; gene_source "ensembl"; gene_biotype "protein_coding"; transcript_name "AABR07064804.1-202"; transcript_source "ensembl"; transcript_biotype "protein_coding"; protein_id "ENSRNOP00000106379"; protein_version "1";
6	ensembl	exon	96885267	96885367	0	+	.	gene_id "ENSRNOG00000005568"; gene_version "9"; transcript_id "ENSRNOT00000007369"; transcript_version "9"; exon_number "3"; gene_name "AABR07064804.1"; gene_source "ensembl"; gene_biotype "protein_coding"; transcript_name "AABR07064804.1-201"; transcript_source "ensembl"; transcript_biotype "protein_coding"; exon_id "ENSRNOE00000399097"; exon_version "1"; tag "Ensembl_canonical";
6	ensembl	CDS	96885267	96885367	0	+	2	gene_id "ENSRNOG00000005568"; gene_version "9"; transcript_id "ENSRNOT00000007369"; transcript_version "9"; exon_number "3"; gene_name "AABR07064804.1"; gene_source "ensembl"; gene_biotype "protein_coding"; transcript_name "AABR07064804.1-201"; transcript_source "ensembl"; transcript_biotype "protein_coding"; protein_id "ENSRNOP00000007369"; protein_version "9"; tag "Ensembl_canonical";
6	ENSEMBL114_rn	exon	96885267	96885367	287.361798938545	+	.	gene_id "ENSRNOG00000005568"; transcript_id "ENSRNOG00000005568_tx_1"; exon_id "6_96885267_96885367_+"; exonnum "5"; txlen "4242";
6	ENSEMBL114_rn	exon	96885267	96885367	25.3749135380345	+	.	gene_id "ENSRNOG00000005568"; transcript_id "ENSRNOG00000005568_tx_2"; exon_id "6_96885267_96885367_+"; exonnum "4"; txlen "4062";
6	ENSEMBL114_rn	exon	96885267	96885367	5.49299340003099	+	.	gene_id "ENSRNOG00000005568"; transcript_id "ENSRNOG00000005568_tx_3"; exon_id "6_96885267_96885367_+"; exonnum "5"; txlen "1926";
6	ENSEMBL114_rn	exon	96885267	96885367	2.54021264144003	+	.	gene_id "ENSRNOG00000005568"; transcript_id "ENSRNOG00000005568_tx_5"; exon_id "6_96885267_96885367_+"; exonnum "4"; txlen "1746";
6	ENSEMBL114_rn	exon	96885267	96885367	0.580575056223181	+	.	gene_id "ENSRNOG00000005568"; transcript_id "ENSRNOG00000005568_tx_6"; exon_id "6_96885267_96885367_+"; exonnum "6"; txlen "4324";
6	ENSEMBL114_rn	exon	96885267	96885367	0.348856878239789	+	.	gene_id "ENSRNOG00000005568"; transcript_id "ENSRNOG00000005568_tx_7"; exon_id "6_96885267_96885367_+"; exonnum "6"; txlen "4321";
6	ensembl	exon	96885484	96885603	0	+	.	gene_id "ENSRNOG00000005568"; gene_version "9"; transcript_id "ENSRNOT00000145029"; transcript_version "1"; exon_number "6"; gene_name "AABR07064804.1"; gene_source "ensembl"; gene_biotype "protein_coding"; transcript_name "AABR07064804.1-202"; transcript_source "ensembl"; transcript_biotype "protein_coding"; exon_id "ENSRNOE00000399096"; exon_version "1";
6	ensembl	CDS	96885484	96885603	0	+	0	gene_id "ENSRNOG00000005568"; gene_version "9"; transcript_id "ENSRNOT00000145029"; transcript_version "1"; exon_number "6"; gene_name "AABR07064804.1"; gene_source "ensembl"; gene_biotype "protein_coding"; transcript_name "AABR07064804.1-202"; transcript_source "ensembl"; transcript_biotype "protein_coding"; protein_id "ENSRNOP00000106379"; protein_version "1";
6	ensembl	exon	96885484	96885603	0	+	.	gene_id "ENSRNOG00000005568"; gene_version "9"; transcript_id "ENSRNOT00000007369"; transcript_version "9"; exon_number "4"; gene_name "AABR07064804.1"; gene_source "ensembl"; gene_biotype "protein_coding"; transcript_name "AABR07064804.1-201"; transcript_source "ensembl"; transcript_biotype "protein_coding"; exon_id "ENSRNOE00000399096"; exon_version "1"; tag "Ensembl_canonical";
6	ensembl	CDS	96885484	96885603	0	+	0	gene_id "ENSRNOG00000005568"; gene_version "9"; transcript_id "ENSRNOT00000007369"; transcript_version "9"; exon_number "4"; gene_name "AABR07064804.1"; gene_source "ensembl"; gene_biotype "protein_coding"; transcript_name "AABR07064804.1-201"; transcript_source "ensembl"; transcript_biotype "protein_coding"; protein_id "ENSRNOP00000007369"; protein_version "9"; tag "Ensembl_canonical";
6	ENSEMBL114_rn	exon	96885484	96885603	287.361798938545	+	.	gene_id "ENSRNOG00000005568"; transcript_id "ENSRNOG00000005568_tx_1"; exon_id "6_96885484_96885603_+"; exonnum "6"; txlen "4242";
6	ENSEMBL114_rn	exon	96885484	96885603	25.3749135380345	+	.	gene_id "ENSRNOG00000005568"; transcript_id "ENSRNOG00000005568_tx_2"; exon_id "6_96885484_96885603_+"; exonnum "5"; txlen "4062";
6	ENSEMBL114_rn	exon	96885484	96885603	5.49299340003099	+	.	gene_id "ENSRNOG00000005568"; transcript_id "ENSRNOG00000005568_tx_3"; exon_id "6_96885484_96885603_+"; exonnum "6"; txlen "1926";
6	ENSEMBL114_rn	exon	96885484	96885603	2.54021264144003	+	.	gene_id "ENSRNOG00000005568"; transcript_id "ENSRNOG00000005568_tx_5"; exon_id "6_96885484_96885603_+"; exonnum "5"; txlen "1746";
6	ENSEMBL114_rn	exon	96885484	96885603	0.580575056223181	+	.	gene_id "ENSRNOG00000005568"; transcript_id "ENSRNOG00000005568_tx_6"; exon_id "6_96885484_96885603_+"; exonnum "7"; txlen "4324";
6	ENSEMBL114_rn	exon	96885484	96885603	0.348856878239789	+	.	gene_id "ENSRNOG00000005568"; transcript_id "ENSRNOG00000005568_tx_7"; exon_id "6_96885484_96885603_+"; exonnum "7"; txlen "4321";
6	sraer114_ss	exon	96887099	96887277	5.49299340003099	+	.	gene_id "ENSRNOG00000005568"; transcript_id "ENSRNOG00000005568_tx_3"; exon_id "6_96887099_96887277_+"; exonnum "7"; txlen "1926";
6	sraer114_ss	exon	96887099	96887277	2.54021264144003	+	.	gene_id "ENSRNOG00000005568"; transcript_id "ENSRNOG00000005568_tx_5"; exon_id "6_96887099_96887277_+"; exonnum "6"; txlen "1746";
6	ensembl	exon	96889306	96889669	0	+	.	gene_id "ENSRNOG00000005568"; gene_version "9"; transcript_id "ENSRNOT00000145029"; transcript_version "1"; exon_number "7"; gene_name "AABR07064804.1"; gene_source "ensembl"; gene_biotype "protein_coding"; transcript_name "AABR07064804.1-202"; transcript_source "ensembl"; transcript_biotype "protein_coding"; exon_id "ENSRNOE00000399095"; exon_version "4";
6	ensembl	CDS	96889306	96889669	0	+	0	gene_id "ENSRNOG00000005568"; gene_version "9"; transcript_id "ENSRNOT00000145029"; transcript_version "1"; exon_number "7"; gene_name "AABR07064804.1"; gene_source "ensembl"; gene_biotype "protein_coding"; transcript_name "AABR07064804.1-202"; transcript_source "ensembl"; transcript_biotype "protein_coding"; protein_id "ENSRNOP00000106379"; protein_version "1";
6	ensembl	exon	96889306	96889669	0	+	.	gene_id "ENSRNOG00000005568"; gene_version "9"; transcript_id "ENSRNOT00000007369"; transcript_version "9"; exon_number "5"; gene_name "AABR07064804.1"; gene_source "ensembl"; gene_biotype "protein_coding"; transcript_name "AABR07064804.1-201"; transcript_source "ensembl"; transcript_biotype "protein_coding"; exon_id "ENSRNOE00000399095"; exon_version "4"; tag "Ensembl_canonical";
6	ensembl	CDS	96889306	96889669	0	+	0	gene_id "ENSRNOG00000005568"; gene_version "9"; transcript_id "ENSRNOT00000007369"; transcript_version "9"; exon_number "5"; gene_name "AABR07064804.1"; gene_source "ensembl"; gene_biotype "protein_coding"; transcript_name "AABR07064804.1-201"; transcript_source "ensembl"; transcript_biotype "protein_coding"; protein_id "ENSRNOP00000007369"; protein_version "9"; tag "Ensembl_canonical";
6	ENSEMBL114_rn	exon	96889306	96889669	287.361798938545	+	.	gene_id "ENSRNOG00000005568"; transcript_id "ENSRNOG00000005568_tx_1"; exon_id "6_96889306_96889669_+"; exonnum "7"; txlen "4242";
6	ENSEMBL114_rn	exon	96889306	96889669	25.3749135380345	+	.	gene_id "ENSRNOG00000005568"; transcript_id "ENSRNOG00000005568_tx_2"; exon_id "6_96889306_96889669_+"; exonnum "6"; txlen "4062";
6	ENSEMBL114_rn	exon	96889306	96889669	0.580575056223181	+	.	gene_id "ENSRNOG00000005568"; transcript_id "ENSRNOG00000005568_tx_6"; exon_id "6_96889306_96889669_+"; exonnum "8"; txlen "4324";
6	ENSEMBL114_rn	exon	96889306	96889669	0.348856878239789	+	.	gene_id "ENSRNOG00000005568"; transcript_id "ENSRNOG00000005568_tx_7"; exon_id "6_96889306_96889669_+"; exonnum "8"; txlen "4321";
6	ensembl	exon	96893818	96893921	0	+	.	gene_id "ENSRNOG00000005568"; gene_version "9"; transcript_id "ENSRNOT00000145029"; transcript_version "1"; exon_number "8"; gene_name "AABR07064804.1"; gene_source "ensembl"; gene_biotype "protein_coding"; transcript_name "AABR07064804.1-202"; transcript_source "ensembl"; transcript_biotype "protein_coding"; exon_id "ENSRNOE00000399094"; exon_version "4";
6	ensembl	CDS	96893818	96893921	0	+	2	gene_id "ENSRNOG00000005568"; gene_version "9"; transcript_id "ENSRNOT00000145029"; transcript_version "1"; exon_number "8"; gene_name "AABR07064804.1"; gene_source "ensembl"; gene_biotype "protein_coding"; transcript_name "AABR07064804.1-202"; transcript_source "ensembl"; transcript_biotype "protein_coding"; protein_id "ENSRNOP00000106379"; protein_version "1";
6	ensembl	exon	96893818	96893921	0	+	.	gene_id "ENSRNOG00000005568"; gene_version "9"; transcript_id "ENSRNOT00000007369"; transcript_version "9"; exon_number "6"; gene_name "AABR07064804.1"; gene_source "ensembl"; gene_biotype "protein_coding"; transcript_name "AABR07064804.1-201"; transcript_source "ensembl"; transcript_biotype "protein_coding"; exon_id "ENSRNOE00000399094"; exon_version "4"; tag "Ensembl_canonical";
6	ensembl	CDS	96893818	96893921	0	+	2	gene_id "ENSRNOG00000005568"; gene_version "9"; transcript_id "ENSRNOT00000007369"; transcript_version "9"; exon_number "6"; gene_name "AABR07064804.1"; gene_source "ensembl"; gene_biotype "protein_coding"; transcript_name "AABR07064804.1-201"; transcript_source "ensembl"; transcript_biotype "protein_coding"; protein_id "ENSRNOP00000007369"; protein_version "9"; tag "Ensembl_canonical";
6	ENSEMBL114_rn	exon	96893818	96893921	287.361798938545	+	.	gene_id "ENSRNOG00000005568"; transcript_id "ENSRNOG00000005568_tx_1"; exon_id "6_96893818_96893921_+"; exonnum "8"; txlen "4242";
6	ENSEMBL114_rn	exon	96893818	96893921	25.3749135380345	+	.	gene_id "ENSRNOG00000005568"; transcript_id "ENSRNOG00000005568_tx_2"; exon_id "6_96893818_96893921_+"; exonnum "7"; txlen "4062";
6	ENSEMBL114_rn	exon	96893818	96893921	0.580575056223181	+	.	gene_id "ENSRNOG00000005568"; transcript_id "ENSRNOG00000005568_tx_6"; exon_id "6_96893818_96893921_+"; exonnum "9"; txlen "4324";
6	ENSEMBL114_rn	exon	96893818	96893921	0.348856878239789	+	.	gene_id "ENSRNOG00000005568"; transcript_id "ENSRNOG00000005568_tx_7"; exon_id "6_96893818_96893921_+"; exonnum "9"; txlen "4321";
6	ensembl	exon	96897650	96898680	0	+	.	gene_id "ENSRNOG00000005568"; gene_version "9"; transcript_id "ENSRNOT00000145029"; transcript_version "1"; exon_number "9"; gene_name "AABR07064804.1"; gene_source "ensembl"; gene_biotype "protein_coding"; transcript_name "AABR07064804.1-202"; transcript_source "ensembl"; transcript_biotype "protein_coding"; exon_id "ENSRNOE00000633414"; exon_version "1";
6	ensembl	CDS	96897650	96898680	0	+	0	gene_id "ENSRNOG00000005568"; gene_version "9"; transcript_id "ENSRNOT00000145029"; transcript_version "1"; exon_number "9"; gene_name "AABR07064804.1"; gene_source "ensembl"; gene_biotype "protein_coding"; transcript_name "AABR07064804.1-202"; transcript_source "ensembl"; transcript_biotype "protein_coding"; protein_id "ENSRNOP00000106379"; protein_version "1";
6	ensembl	exon	96897650	96898680	0	+	.	gene_id "ENSRNOG00000005568"; gene_version "9"; transcript_id "ENSRNOT00000007369"; transcript_version "9"; exon_number "7"; gene_name "AABR07064804.1"; gene_source "ensembl"; gene_biotype "protein_coding"; transcript_name "AABR07064804.1-201"; transcript_source "ensembl"; transcript_biotype "protein_coding"; exon_id "ENSRNOE00000633414"; exon_version "1"; tag "Ensembl_canonical";
6	ensembl	CDS	96897650	96898680	0	+	0	gene_id "ENSRNOG00000005568"; gene_version "9"; transcript_id "ENSRNOT00000007369"; transcript_version "9"; exon_number "7"; gene_name "AABR07064804.1"; gene_source "ensembl"; gene_biotype "protein_coding"; transcript_name "AABR07064804.1-201"; transcript_source "ensembl"; transcript_biotype "protein_coding"; protein_id "ENSRNOP00000007369"; protein_version "9"; tag "Ensembl_canonical";
6	ENSEMBL114_rn	exon	96897650	96898680	287.361798938545	+	.	gene_id "ENSRNOG00000005568"; transcript_id "ENSRNOG00000005568_tx_1"; exon_id "6_96897650_96898680_+"; exonnum "9"; txlen "4242";
6	ENSEMBL114_rn	exon	96897650	96898680	25.3749135380345	+	.	gene_id "ENSRNOG00000005568"; transcript_id "ENSRNOG00000005568_tx_2"; exon_id "6_96897650_96898680_+"; exonnum "8"; txlen "4062";
6	ENSEMBL114_rn	exon	96897650	96898680	0.580575056223181	+	.	gene_id "ENSRNOG00000005568"; transcript_id "ENSRNOG00000005568_tx_6"; exon_id "6_96897650_96898680_+"; exonnum "10"; txlen "4324";
6	ENSEMBL114_rn	exon	96897650	96898680	0.348856878239789	+	.	gene_id "ENSRNOG00000005568"; transcript_id "ENSRNOG00000005568_tx_7"; exon_id "6_96897650_96898680_+"; exonnum "10"; txlen "4321";
6	ensembl	exon	96899321	96899507	0	+	.	gene_id "ENSRNOG00000005568"; gene_version "9"; transcript_id "ENSRNOT00000145029"; transcript_version "1"; exon_number "10"; gene_name "AABR07064804.1"; gene_source "ensembl"; gene_biotype "protein_coding"; transcript_name "AABR07064804.1-202"; transcript_source "ensembl"; transcript_biotype "protein_coding"; exon_id "ENSRNOE00000568248"; exon_version "3";
6	ensembl	CDS	96899321	96899507	0	+	1	gene_id "ENSRNOG00000005568"; gene_version "9"; transcript_id "ENSRNOT00000145029"; transcript_version "1"; exon_number "10"; gene_name "AABR07064804.1"; gene_source "ensembl"; gene_biotype "protein_coding"; transcript_name "AABR07064804.1-202"; transcript_source "ensembl"; transcript_biotype "protein_coding"; protein_id "ENSRNOP00000106379"; protein_version "1";
6	ensembl	exon	96899321	96899507	0	+	.	gene_id "ENSRNOG00000005568"; gene_version "9"; transcript_id "ENSRNOT00000007369"; transcript_version "9"; exon_number "8"; gene_name "AABR07064804.1"; gene_source "ensembl"; gene_biotype "protein_coding"; transcript_name "AABR07064804.1-201"; transcript_source "ensembl"; transcript_biotype "protein_coding"; exon_id "ENSRNOE00000568248"; exon_version "3"; tag "Ensembl_canonical";
6	ensembl	CDS	96899321	96899507	0	+	1	gene_id "ENSRNOG00000005568"; gene_version "9"; transcript_id "ENSRNOT00000007369"; transcript_version "9"; exon_number "8"; gene_name "AABR07064804.1"; gene_source "ensembl"; gene_biotype "protein_coding"; transcript_name "AABR07064804.1-201"; transcript_source "ensembl"; transcript_biotype "protein_coding"; protein_id "ENSRNOP00000007369"; protein_version "9"; tag "Ensembl_canonical";
6	ENSEMBL114_rn	exon	96899321	96899507	287.361798938545	+	.	gene_id "ENSRNOG00000005568"; transcript_id "ENSRNOG00000005568_tx_1"; exon_id "6_96899321_96899507_+"; exonnum "10"; txlen "4242";
6	ENSEMBL114_rn	exon	96899321	96899507	25.3749135380345	+	.	gene_id "ENSRNOG00000005568"; transcript_id "ENSRNOG00000005568_tx_2"; exon_id "6_96899321_96899507_+"; exonnum "9"; txlen "4062";
6	ENSEMBL114_rn	exon	96899321	96899507	0.580575056223181	+	.	gene_id "ENSRNOG00000005568"; transcript_id "ENSRNOG00000005568_tx_6"; exon_id "6_96899321_96899507_+"; exonnum "11"; txlen "4324";
6	ENSEMBL114_rn	exon	96899321	96899507	0.348856878239789	+	.	gene_id "ENSRNOG00000005568"; transcript_id "ENSRNOG00000005568_tx_7"; exon_id "6_96899321_96899507_+"; exonnum "11"; txlen "4321";
6	ensembl	CDS	96905509	96905757	0	+	0	gene_id "ENSRNOG00000005568"; gene_version "9"; transcript_id "ENSRNOT00000145029"; transcript_version "1"; exon_number "11"; gene_name "AABR07064804.1"; gene_source "ensembl"; gene_biotype "protein_coding"; transcript_name "AABR07064804.1-202"; transcript_source "ensembl"; transcript_biotype "protein_coding"; protein_id "ENSRNOP00000106379"; protein_version "1";
6	ensembl	CDS	96905509	96905757	0	+	0	gene_id "ENSRNOG00000005568"; gene_version "9"; transcript_id "ENSRNOT00000007369"; transcript_version "9"; exon_number "9"; gene_name "AABR07064804.1"; gene_source "ensembl"; gene_biotype "protein_coding"; transcript_name "AABR07064804.1-201"; transcript_source "ensembl"; transcript_biotype "protein_coding"; protein_id "ENSRNOP00000007369"; protein_version "9"; tag "Ensembl_canonical";
6	ensembl	exon	96905509	96906317	0	+	.	gene_id "ENSRNOG00000005568"; gene_version "9"; transcript_id "ENSRNOT00000145029"; transcript_version "1"; exon_number "11"; gene_name "AABR07064804.1"; gene_source "ensembl"; gene_biotype "protein_coding"; transcript_name "AABR07064804.1-202"; transcript_source "ensembl"; transcript_biotype "protein_coding"; exon_id "ENSRNOE00000594682"; exon_version "2";
6	ensembl	exon	96905509	96906317	0	+	.	gene_id "ENSRNOG00000005568"; gene_version "9"; transcript_id "ENSRNOT00000007369"; transcript_version "9"; exon_number "9"; gene_name "AABR07064804.1"; gene_source "ensembl"; gene_biotype "protein_coding"; transcript_name "AABR07064804.1-201"; transcript_source "ensembl"; transcript_biotype "protein_coding"; exon_id "ENSRNOE00000594682"; exon_version "2"; tag "Ensembl_canonical";
6	ENSEMBL114_rn	exon	96905509	96906317	287.361798938545	+	.	gene_id "ENSRNOG00000005568"; transcript_id "ENSRNOG00000005568_tx_1"; exon_id "6_96905509_96906317_+"; exonnum "11"; txlen "4242";
6	ENSEMBL114_rn	exon	96905509	96906317	25.3749135380345	+	.	gene_id "ENSRNOG00000005568"; transcript_id "ENSRNOG00000005568_tx_2"; exon_id "6_96905509_96906317_+"; exonnum "10"; txlen "4062";
6	ENSEMBL114_rn	exon	96905509	96906317	0.580575056223181	+	.	gene_id "ENSRNOG00000005568"; transcript_id "ENSRNOG00000005568_tx_6"; exon_id "6_96905509_96906317_+"; exonnum "12"; txlen "4324";
6	ENSEMBL114_rn	exon	96905509	96906317	0.348856878239789	+	.	gene_id "ENSRNOG00000005568"; transcript_id "ENSRNOG00000005568_tx_7"; exon_id "6_96905509_96906317_+"; exonnum "12"; txlen "4321";
6	ensembl	stop_codon	96905758	96905760	0	+	0	gene_id "ENSRNOG00000005568"; gene_version "9"; transcript_id "ENSRNOT00000145029"; transcript_version "1"; exon_number "11"; gene_name "AABR07064804.1"; gene_source "ensembl"; gene_biotype "protein_coding"; transcript_name "AABR07064804.1-202"; transcript_source "ensembl"; transcript_biotype "protein_coding";
6	ensembl	stop_codon	96905758	96905760	0	+	0	gene_id "ENSRNOG00000005568"; gene_version "9"; transcript_id "ENSRNOT00000007369"; transcript_version "9"; exon_number "9"; gene_name "AABR07064804.1"; gene_source "ensembl"; gene_biotype "protein_coding"; transcript_name "AABR07064804.1-201"; transcript_source "ensembl"; transcript_biotype "protein_coding"; tag "Ensembl_canonical";
6	ensembl	three_prime_utr	96905761	96906317	0	+	.	gene_id "ENSRNOG00000005568"; gene_version "9"; transcript_id "ENSRNOT00000145029"; transcript_version "1"; gene_name "AABR07064804.1"; gene_source "ensembl"; gene_biotype "protein_coding"; transcript_name "AABR07064804.1-202"; transcript_source "ensembl"; transcript_biotype "protein_coding";
6	ensembl	three_prime_utr	96905761	96906317	0	+	.	gene_id "ENSRNOG00000005568"; gene_version "9"; transcript_id "ENSRNOT00000007369"; transcript_version "9"; gene_name "AABR07064804.1"; gene_source "ensembl"; gene_biotype "protein_coding"; transcript_name "AABR07064804.1-201"; transcript_source "ensembl"; transcript_biotype "protein_coding"; tag "Ensembl_canonical";
6	sraer114_mid	exon	96974130	96974363	2.86236883799966	+	.	gene_id "ENSRNOG00000005568"; transcript_id "ENSRNOG00000005568_tx_4"; exon_id "6_96974130_96974363_+"; exonnum "1"; txlen "1123";
6	sraer114_ss	exon	97036563	97037451	2.86236883799966	+	.	gene_id "ENSRNOG00000005568"; transcript_id "ENSRNOG00000005568_tx_4"; exon_id "6_97036563_97037451_+"; exonnum "2"; txlen "1123";
6	sraer114_es	exon	97042518	97042626	23.2230432271766	+	.	gene_id "sraer114_gene_5231"; transcript_id "sraer114_gene_5231_tx_1"; exon_id "6_97042518_97042626_+"; exonnum "1"; txlen "1130";
6	sraer114_mid	exon	97042771	97042967	23.2230432271766	+	.	gene_id "sraer114_gene_5231"; transcript_id "sraer114_gene_5231_tx_1"; exon_id "6_97042771_97042967_+"; exonnum "2"; txlen "1130";
6	sraer114_ss	exon	97045421	97046244	23.2230432271766	+	.	gene_id "sraer114_gene_5231"; transcript_id "sraer114_gene_5231_tx_1"; exon_id "6_97045421_97046244_+"; exonnum "3"; txlen "1130";
6	ensembl	gene	97101133	97101363	0	+	.	gene_id "ENSRNOG00000029172"; gene_version "6"; gene_name "Micos10l1"; gene_source "ensembl"; gene_biotype "processed_pseudogene";
6	ensembl	transcript	97101133	97101363	0	+	.	gene_id "ENSRNOG00000029172"; gene_version "6"; transcript_id "ENSRNOT00000042226"; transcript_version "6"; gene_name "Micos10l1"; gene_source "ensembl"; gene_biotype "processed_pseudogene"; transcript_name "Micos10l1-201"; transcript_source "ensembl"; transcript_biotype "processed_pseudogene"; tag "Ensembl_canonical";
6	ensembl	exon	97101133	97101363	0	+	.	gene_id "ENSRNOG00000029172"; gene_version "6"; transcript_id "ENSRNOT00000042226"; transcript_version "6"; exon_number "1"; gene_name "Micos10l1"; gene_source "ensembl"; gene_biotype "processed_pseudogene"; transcript_name "Micos10l1-201"; transcript_source "ensembl"; transcript_biotype "processed_pseudogene"; exon_id "ENSRNOE00000305145"; exon_version "5"; tag "Ensembl_canonical";
6	ensembl	five_prime_utr	97174916	97174954	0	+	.	gene_id "ENSRNOG00000005916"; gene_version "8"; transcript_id "ENSRNOT00000008238"; transcript_version "7"; gene_name "Ppm1a"; gene_source "ensembl"; gene_biotype "protein_coding"; transcript_name "Ppm1a-201"; transcript_source "ensembl"; transcript_biotype "protein_coding"; tag "Ensembl_canonical";
6	ensembl	exon	97174916	97175204	0	+	.	gene_id "ENSRNOG00000005916"; gene_version "8"; transcript_id "ENSRNOT00000131632"; transcript_version "1"; exon_number "1"; gene_name "Ppm1a"; gene_source "ensembl"; gene_biotype "protein_coding"; transcript_name "Ppm1a-202"; transcript_source "ensembl"; transcript_biotype "protein_coding"; exon_id "ENSRNOE00000813630"; exon_version "1";
6	ensembl	five_prime_utr	97174916	97175204	0	+	.	gene_id "ENSRNOG00000005916"; gene_version "8"; transcript_id "ENSRNOT00000131632"; transcript_version "1"; gene_name "Ppm1a"; gene_source "ensembl"; gene_biotype "protein_coding"; transcript_name "Ppm1a-202"; transcript_source "ensembl"; transcript_biotype "protein_coding";
6	ensembl	exon	97174916	97175204	0	+	.	gene_id "ENSRNOG00000005916"; gene_version "8"; transcript_id "ENSRNOT00000008238"; transcript_version "7"; exon_number "1"; gene_name "Ppm1a"; gene_source "ensembl"; gene_biotype "protein_coding"; transcript_name "Ppm1a-201"; transcript_source "ensembl"; transcript_biotype "protein_coding"; exon_id "ENSRNOE00000563796"; exon_version "3"; tag "Ensembl_canonical";
6	ensembl	gene	97174916	97216574	0	+	.	gene_id "ENSRNOG00000005916"; gene_version "8"; gene_name "Ppm1a"; gene_source "ensembl"; gene_biotype "protein_coding";
6	ensembl	transcript	97174916	97216574	0	+	.	gene_id "ENSRNOG00000005916"; gene_version "8"; transcript_id "ENSRNOT00000131632"; transcript_version "1"; gene_name "Ppm1a"; gene_source "ensembl"; gene_biotype "protein_coding"; transcript_name "Ppm1a-202"; transcript_source "ensembl"; transcript_biotype "protein_coding";
6	ensembl	transcript	97174916	97216574	0	+	.	gene_id "ENSRNOG00000005916"; gene_version "8"; transcript_id "ENSRNOT00000008238"; transcript_version "7"; gene_name "Ppm1a"; gene_source "ensembl"; gene_biotype "protein_coding"; transcript_name "Ppm1a-201"; transcript_source "ensembl"; transcript_biotype "protein_coding"; tag "Ensembl_canonical";
6	ensembl	start_codon	97174955	97174957	0	+	0	gene_id "ENSRNOG00000005916"; gene_version "8"; transcript_id "ENSRNOT00000008238"; transcript_version "7"; exon_number "1"; gene_name "Ppm1a"; gene_source "ensembl"; gene_biotype "protein_coding"; transcript_name "Ppm1a-201"; transcript_source "ensembl"; transcript_biotype "protein_coding"; tag "Ensembl_canonical";
6	ensembl	CDS	97174955	97175204	0	+	0	gene_id "ENSRNOG00000005916"; gene_version "8"; transcript_id "ENSRNOT00000008238"; transcript_version "7"; exon_number "1"; gene_name "Ppm1a"; gene_source "ensembl"; gene_biotype "protein_coding"; transcript_name "Ppm1a-201"; transcript_source "ensembl"; transcript_biotype "protein_coding"; protein_id "ENSRNOP00000008238"; protein_version "4"; tag "Ensembl_canonical";
6	sraer114_es	exon	97179131	97179209	1182.82331971872	+	.	gene_id "ENSRNOG00000005916"; transcript_id "ENSRNOG00000005916_tx_1"; exon_id "6_97179131_97179209_+"; exonnum "1"; txlen "2061";
6	sraer114_es	exon	97185539	97185975	0.517987199598071	+	.	gene_id "ENSRNOG00000005916"; transcript_id "ENSRNOG00000005916_tx_2"; exon_id "6_97185539_97185975_+"; exonnum "1"; txlen "2728";
6	ensembl	five_prime_utr	97187185	97187335	0	+	.	gene_id "ENSRNOG00000005916"; gene_version "8"; transcript_id "ENSRNOT00000131632"; transcript_version "1"; gene_name "Ppm1a"; gene_source "ensembl"; gene_biotype "protein_coding"; transcript_name "Ppm1a-202"; transcript_source "ensembl"; transcript_biotype "protein_coding";
6	ensembl	exon	97187185	97187387	0	+	.	gene_id "ENSRNOG00000005916"; gene_version "8"; transcript_id "ENSRNOT00000131632"; transcript_version "1"; exon_number "2"; gene_name "Ppm1a"; gene_source "ensembl"; gene_biotype "protein_coding"; transcript_name "Ppm1a-202"; transcript_source "ensembl"; transcript_biotype "protein_coding"; exon_id "ENSRNOE00000696813"; exon_version "1";
6	ENSEMBL114_rn	exon	97187185	97187387	0.517987199598071	+	.	gene_id "ENSRNOG00000005916"; transcript_id "ENSRNOG00000005916_tx_2"; exon_id "6_97187185_97187387_+"; exonnum "2"; txlen "2728";
6	ensembl	start_codon	97187336	97187338	0	+	0	gene_id "ENSRNOG00000005916"; gene_version "8"; transcript_id "ENSRNOT00000131632"; transcript_version "1"; exon_number "2"; gene_name "Ppm1a"; gene_source "ensembl"; gene_biotype "protein_coding"; transcript_name "Ppm1a-202"; transcript_source "ensembl"; transcript_biotype "protein_coding";
6	ensembl	CDS	97187336	97187387	0	+	0	gene_id "ENSRNOG00000005916"; gene_version "8"; transcript_id "ENSRNOT00000131632"; transcript_version "1"; exon_number "2"; gene_name "Ppm1a"; gene_source "ensembl"; gene_biotype "protein_coding"; transcript_name "Ppm1a-202"; transcript_source "ensembl"; transcript_biotype "protein_coding"; protein_id "ENSRNOP00000103994"; protein_version "1";
6	sraer114_mid	exon	97197423	97197528	0.517987199598071	+	.	gene_id "ENSRNOG00000005916"; transcript_id "ENSRNOG00000005916_tx_2"; exon_id "6_97197423_97197528_+"; exonnum "3"; txlen "2728";
6	sraer114_mid	exon	97197423	97197528	0.0243283774320045	+	.	gene_id "ENSRNOG00000005916"; transcript_id "ENSRNOG00000005916_tx_3"; exon_id "6_97197423_97197528_+"; exonnum "1"; txlen "2374";
6	sraer114_mid	exon	97201852	97202006	0.0243283774320045	+	.	gene_id "ENSRNOG00000005916"; transcript_id "ENSRNOG00000005916_tx_3"; exon_id "6_97201852_97202006_+"; exonnum "2"; txlen "2374";
6	sraer114_mid	exon	97202211	97202341	0.0243283774320045	+	.	gene_id "ENSRNOG00000005916"; transcript_id "ENSRNOG00000005916_tx_3"; exon_id "6_97202211_97202341_+"; exonnum "3"; txlen "2374";
6	ensembl	exon	97205249	97206102	0	+	.	gene_id "ENSRNOG00000005916"; gene_version "8"; transcript_id "ENSRNOT00000131632"; transcript_version "1"; exon_number "3"; gene_name "Ppm1a"; gene_source "ensembl"; gene_biotype "protein_coding"; transcript_name "Ppm1a-202"; transcript_source "ensembl"; transcript_biotype "protein_coding"; exon_id "ENSRNOE00000057158"; exon_version "5";
6	ensembl	CDS	97205249	97206102	0	+	2	gene_id "ENSRNOG00000005916"; gene_version "8"; transcript_id "ENSRNOT00000131632"; transcript_version "1"; exon_number "3"; gene_name "Ppm1a"; gene_source "ensembl"; gene_biotype "protein_coding"; transcript_name "Ppm1a-202"; transcript_source "ensembl"; transcript_biotype "protein_coding"; protein_id "ENSRNOP00000103994"; protein_version "1";
6	ensembl	exon	97205249	97206102	0	+	.	gene_id "ENSRNOG00000005916"; gene_version "8"; transcript_id "ENSRNOT00000008238"; transcript_version "7"; exon_number "2"; gene_name "Ppm1a"; gene_source "ensembl"; gene_biotype "protein_coding"; transcript_name "Ppm1a-201"; transcript_source "ensembl"; transcript_biotype "protein_coding"; exon_id "ENSRNOE00000057158"; exon_version "5"; tag "Ensembl_canonical";
6	ensembl	CDS	97205249	97206102	0	+	2	gene_id "ENSRNOG00000005916"; gene_version "8"; transcript_id "ENSRNOT00000008238"; transcript_version "7"; exon_number "2"; gene_name "Ppm1a"; gene_source "ensembl"; gene_biotype "protein_coding"; transcript_name "Ppm1a-201"; transcript_source "ensembl"; transcript_biotype "protein_coding"; protein_id "ENSRNOP00000008238"; protein_version "4"; tag "Ensembl_canonical";
6	ENSEMBL114_rn	exon	97205249	97206102	1182.82331971872	+	.	gene_id "ENSRNOG00000005916"; transcript_id "ENSRNOG00000005916_tx_1"; exon_id "6_97205249_97206102_+"; exonnum "2"; txlen "2061";
6	ENSEMBL114_rn	exon	97205249	97206102	0.517987199598071	+	.	gene_id "ENSRNOG00000005916"; transcript_id "ENSRNOG00000005916_tx_2"; exon_id "6_97205249_97206102_+"; exonnum "4"; txlen "2728";
6	ENSEMBL114_rn	exon	97205249	97206102	0.0243283774320045	+	.	gene_id "ENSRNOG00000005916"; transcript_id "ENSRNOG00000005916_tx_3"; exon_id "6_97205249_97206102_+"; exonnum "4"; txlen "2374";
6	ensembl	exon	97208418	97208535	0	+	.	gene_id "ENSRNOG00000005916"; gene_version "8"; transcript_id "ENSRNOT00000131632"; transcript_version "1"; exon_number "4"; gene_name "Ppm1a"; gene_source "ensembl"; gene_biotype "protein_coding"; transcript_name "Ppm1a-202"; transcript_source "ensembl"; transcript_biotype "protein_coding"; exon_id "ENSRNOE00000479477"; exon_version "1";
6	ensembl	CDS	97208418	97208535	0	+	0	gene_id "ENSRNOG00000005916"; gene_version "8"; transcript_id "ENSRNOT00000131632"; transcript_version "1"; exon_number "4"; gene_name "Ppm1a"; gene_source "ensembl"; gene_biotype "protein_coding"; transcript_name "Ppm1a-202"; transcript_source "ensembl"; transcript_biotype "protein_coding"; protein_id "ENSRNOP00000103994"; protein_version "1";
6	ensembl	exon	97208418	97208535	0	+	.	gene_id "ENSRNOG00000005916"; gene_version "8"; transcript_id "ENSRNOT00000008238"; transcript_version "7"; exon_number "3"; gene_name "Ppm1a"; gene_source "ensembl"; gene_biotype "protein_coding"; transcript_name "Ppm1a-201"; transcript_source "ensembl"; transcript_biotype "protein_coding"; exon_id "ENSRNOE00000479477"; exon_version "1"; tag "Ensembl_canonical";
6	ensembl	CDS	97208418	97208535	0	+	0	gene_id "ENSRNOG00000005916"; gene_version "8"; transcript_id "ENSRNOT00000008238"; transcript_version "7"; exon_number "3"; gene_name "Ppm1a"; gene_source "ensembl"; gene_biotype "protein_coding"; transcript_name "Ppm1a-201"; transcript_source "ensembl"; transcript_biotype "protein_coding"; protein_id "ENSRNOP00000008238"; protein_version "4"; tag "Ensembl_canonical";
6	ENSEMBL114_rn	exon	97208418	97208535	1182.82331971872	+	.	gene_id "ENSRNOG00000005916"; transcript_id "ENSRNOG00000005916_tx_1"; exon_id "6_97208418_97208535_+"; exonnum "3"; txlen "2061";
6	ENSEMBL114_rn	exon	97208418	97208535	0.517987199598071	+	.	gene_id "ENSRNOG00000005916"; transcript_id "ENSRNOG00000005916_tx_2"; exon_id "6_97208418_97208535_+"; exonnum "5"; txlen "2728";
6	ENSEMBL114_rn	exon	97208418	97208535	0.0243283774320045	+	.	gene_id "ENSRNOG00000005916"; transcript_id "ENSRNOG00000005916_tx_3"; exon_id "6_97208418_97208535_+"; exonnum "5"; txlen "2374";
6	ensembl	exon	97212405	97212513	0	+	.	gene_id "ENSRNOG00000005916"; gene_version "8"; transcript_id "ENSRNOT00000131632"; transcript_version "1"; exon_number "5"; gene_name "Ppm1a"; gene_source "ensembl"; gene_biotype "protein_coding"; transcript_name "Ppm1a-202"; transcript_source "ensembl"; transcript_biotype "protein_coding"; exon_id "ENSRNOE00000057584"; exon_version "1";
6	ensembl	CDS	97212405	97212513	0	+	2	gene_id "ENSRNOG00000005916"; gene_version "8"; transcript_id "ENSRNOT00000131632"; transcript_version "1"; exon_number "5"; gene_name "Ppm1a"; gene_source "ensembl"; gene_biotype "protein_coding"; transcript_name "Ppm1a-202"; transcript_source "ensembl"; transcript_biotype "protein_coding"; protein_id "ENSRNOP00000103994"; protein_version "1";
6	ensembl	exon	97212405	97212513	0	+	.	gene_id "ENSRNOG00000005916"; gene_version "8"; transcript_id "ENSRNOT00000008238"; transcript_version "7"; exon_number "4"; gene_name "Ppm1a"; gene_source "ensembl"; gene_biotype "protein_coding"; transcript_name "Ppm1a-201"; transcript_source "ensembl"; transcript_biotype "protein_coding"; exon_id "ENSRNOE00000057584"; exon_version "1"; tag "Ensembl_canonical";
6	ensembl	CDS	97212405	97212513	0	+	2	gene_id "ENSRNOG00000005916"; gene_version "8"; transcript_id "ENSRNOT00000008238"; transcript_version "7"; exon_number "4"; gene_name "Ppm1a"; gene_source "ensembl"; gene_biotype "protein_coding"; transcript_name "Ppm1a-201"; transcript_source "ensembl"; transcript_biotype "protein_coding"; protein_id "ENSRNOP00000008238"; protein_version "4"; tag "Ensembl_canonical";
6	ENSEMBL114_rn	exon	97212405	97212513	1182.82331971872	+	.	gene_id "ENSRNOG00000005916"; transcript_id "ENSRNOG00000005916_tx_1"; exon_id "6_97212405_97212513_+"; exonnum "4"; txlen "2061";
6	ENSEMBL114_rn	exon	97212405	97212513	0.517987199598071	+	.	gene_id "ENSRNOG00000005916"; transcript_id "ENSRNOG00000005916_tx_2"; exon_id "6_97212405_97212513_+"; exonnum "6"; txlen "2728";
6	ENSEMBL114_rn	exon	97212405	97212513	0.0243283774320045	+	.	gene_id "ENSRNOG00000005916"; transcript_id "ENSRNOG00000005916_tx_3"; exon_id "6_97212405_97212513_+"; exonnum "6"; txlen "2374";
6	ensembl	exon	97214803	97214860	0	+	.	gene_id "ENSRNOG00000005916"; gene_version "8"; transcript_id "ENSRNOT00000131632"; transcript_version "1"; exon_number "6"; gene_name "Ppm1a"; gene_source "ensembl"; gene_biotype "protein_coding"; transcript_name "Ppm1a-202"; transcript_source "ensembl"; transcript_biotype "protein_coding"; exon_id "ENSRNOE00000057771"; exon_version "1";
6	ensembl	CDS	97214803	97214860	0	+	1	gene_id "ENSRNOG00000005916"; gene_version "8"; transcript_id "ENSRNOT00000131632"; transcript_version "1"; exon_number "6"; gene_name "Ppm1a"; gene_source "ensembl"; gene_biotype "protein_coding"; transcript_name "Ppm1a-202"; transcript_source "ensembl"; transcript_biotype "protein_coding"; protein_id "ENSRNOP00000103994"; protein_version "1";
6	ensembl	exon	97214803	97214860	0	+	.	gene_id "ENSRNOG00000005916"; gene_version "8"; transcript_id "ENSRNOT00000008238"; transcript_version "7"; exon_number "5"; gene_name "Ppm1a"; gene_source "ensembl"; gene_biotype "protein_coding"; transcript_name "Ppm1a-201"; transcript_source "ensembl"; transcript_biotype "protein_coding"; exon_id "ENSRNOE00000057771"; exon_version "1"; tag "Ensembl_canonical";
6	ensembl	CDS	97214803	97214860	0	+	1	gene_id "ENSRNOG00000005916"; gene_version "8"; transcript_id "ENSRNOT00000008238"; transcript_version "7"; exon_number "5"; gene_name "Ppm1a"; gene_source "ensembl"; gene_biotype "protein_coding"; transcript_name "Ppm1a-201"; transcript_source "ensembl"; transcript_biotype "protein_coding"; protein_id "ENSRNOP00000008238"; protein_version "4"; tag "Ensembl_canonical";
6	ENSEMBL114_rn	exon	97214803	97214860	1182.82331971872	+	.	gene_id "ENSRNOG00000005916"; transcript_id "ENSRNOG00000005916_tx_1"; exon_id "6_97214803_97214860_+"; exonnum "5"; txlen "2061";
6	ENSEMBL114_rn	exon	97214803	97214860	0.517987199598071	+	.	gene_id "ENSRNOG00000005916"; transcript_id "ENSRNOG00000005916_tx_2"; exon_id "6_97214803_97214860_+"; exonnum "7"; txlen "2728";
6	ENSEMBL114_rn	exon	97214803	97214860	0.0243283774320045	+	.	gene_id "ENSRNOG00000005916"; transcript_id "ENSRNOG00000005916_tx_3"; exon_id "6_97214803_97214860_+"; exonnum "7"; txlen "2374";
6	ensembl	CDS	97215732	97215758	0	+	0	gene_id "ENSRNOG00000005916"; gene_version "8"; transcript_id "ENSRNOT00000131632"; transcript_version "1"; exon_number "7"; gene_name "Ppm1a"; gene_source "ensembl"; gene_biotype "protein_coding"; transcript_name "Ppm1a-202"; transcript_source "ensembl"; transcript_biotype "protein_coding"; protein_id "ENSRNOP00000103994"; protein_version "1";
6	ensembl	CDS	97215732	97215758	0	+	0	gene_id "ENSRNOG00000005916"; gene_version "8"; transcript_id "ENSRNOT00000008238"; transcript_version "7"; exon_number "6"; gene_name "Ppm1a"; gene_source "ensembl"; gene_biotype "protein_coding"; transcript_name "Ppm1a-201"; transcript_source "ensembl"; transcript_biotype "protein_coding"; protein_id "ENSRNOP00000008238"; protein_version "4"; tag "Ensembl_canonical";
6	ensembl	exon	97215732	97216574	0	+	.	gene_id "ENSRNOG00000005916"; gene_version "8"; transcript_id "ENSRNOT00000131632"; transcript_version "1"; exon_number "7"; gene_name "Ppm1a"; gene_source "ensembl"; gene_biotype "protein_coding"; transcript_name "Ppm1a-202"; transcript_source "ensembl"; transcript_biotype "protein_coding"; exon_id "ENSRNOE00000605514"; exon_version "1";
6	ensembl	exon	97215732	97216574	0	+	.	gene_id "ENSRNOG00000005916"; gene_version "8"; transcript_id "ENSRNOT00000008238"; transcript_version "7"; exon_number "6"; gene_name "Ppm1a"; gene_source "ensembl"; gene_biotype "protein_coding"; transcript_name "Ppm1a-201"; transcript_source "ensembl"; transcript_biotype "protein_coding"; exon_id "ENSRNOE00000605514"; exon_version "1"; tag "Ensembl_canonical";
6	ENSEMBL114_rn	exon	97215732	97216574	1182.82331971872	+	.	gene_id "ENSRNOG00000005916"; transcript_id "ENSRNOG00000005916_tx_1"; exon_id "6_97215732_97216574_+"; exonnum "6"; txlen "2061";
6	ENSEMBL114_rn	exon	97215732	97216574	0.517987199598071	+	.	gene_id "ENSRNOG00000005916"; transcript_id "ENSRNOG00000005916_tx_2"; exon_id "6_97215732_97216574_+"; exonnum "8"; txlen "2728";
6	ENSEMBL114_rn	exon	97215732	97216574	0.0243283774320045	+	.	gene_id "ENSRNOG00000005916"; transcript_id "ENSRNOG00000005916_tx_3"; exon_id "6_97215732_97216574_+"; exonnum "8"; txlen "2374";
6	ensembl	stop_codon	97215759	97215761	0	+	0	gene_id "ENSRNOG00000005916"; gene_version "8"; transcript_id "ENSRNOT00000131632"; transcript_version "1"; exon_number "7"; gene_name "Ppm1a"; gene_source "ensembl"; gene_biotype "protein_coding"; transcript_name "Ppm1a-202"; transcript_source "ensembl"; transcript_biotype "protein_coding";
6	ensembl	stop_codon	97215759	97215761	0	+	0	gene_id "ENSRNOG00000005916"; gene_version "8"; transcript_id "ENSRNOT00000008238"; transcript_version "7"; exon_number "6"; gene_name "Ppm1a"; gene_source "ensembl"; gene_biotype "protein_coding"; transcript_name "Ppm1a-201"; transcript_source "ensembl"; transcript_biotype "protein_coding"; tag "Ensembl_canonical";
6	ensembl	three_prime_utr	97215762	97216574	0	+	.	gene_id "ENSRNOG00000005916"; gene_version "8"; transcript_id "ENSRNOT00000131632"; transcript_version "1"; gene_name "Ppm1a"; gene_source "ensembl"; gene_biotype "protein_coding"; transcript_name "Ppm1a-202"; transcript_source "ensembl"; transcript_biotype "protein_coding";
6	ensembl	three_prime_utr	97215762	97216574	0	+	.	gene_id "ENSRNOG00000005916"; gene_version "8"; transcript_id "ENSRNOT00000008238"; transcript_version "7"; gene_name "Ppm1a"; gene_source "ensembl"; gene_biotype "protein_coding"; transcript_name "Ppm1a-201"; transcript_source "ensembl"; transcript_biotype "protein_coding"; tag "Ensembl_canonical";
6	sraer114_es	exon	97263856	97263934	0.0105201351043951	+	.	gene_id "sraer114_gene_19838"; transcript_id "sraer114_gene_19838_tx_10"; exon_id "6_97263856_97263934_+"; exonnum "1"; txlen "587";
6	sraer114_es	exon	97263856	97263934	0.0344295330689296	+	.	gene_id "sraer114_gene_19838"; transcript_id "sraer114_gene_19838_tx_3"; exon_id "6_97263856_97263934_+"; exonnum "1"; txlen "542";
6	sraer114_es	exon	97263856	97263934	0.0258221498016972	+	.	gene_id "sraer114_gene_19838"; transcript_id "sraer114_gene_19838_tx_4"; exon_id "6_97263856_97263934_+"; exonnum "1"; txlen "799";
6	sraer114_es	exon	97263856	97263934	0.0191275183716275	+	.	gene_id "sraer114_gene_19838"; transcript_id "sraer114_gene_19838_tx_7"; exon_id "6_97263856_97263934_+"; exonnum "1"; txlen "700";
6	sraer114_es	exon	97272959	97273072	0.0650801670513772	+	.	gene_id "sraer114_gene_19838"; transcript_id "sraer114_gene_19838_tx_2"; exon_id "6_97272959_97273072_+"; exonnum "1"; txlen "577";
6	sraer114_es	exon	97272959	97273072	0.0216933890171257	+	.	gene_id "sraer114_gene_19838"; transcript_id "sraer114_gene_19838_tx_5"; exon_id "6_97272959_97273072_+"; exonnum "1"; txlen "834";
6	sraer114_mid	exon	97273417	97273515	0.0105201351043951	+	.	gene_id "sraer114_gene_19838"; transcript_id "sraer114_gene_19838_tx_10"; exon_id "6_97273417_97273515_+"; exonnum "2"; txlen "587";
6	sraer114_mid	exon	97273417	97273515	0.0650801670513772	+	.	gene_id "sraer114_gene_19838"; transcript_id "sraer114_gene_19838_tx_2"; exon_id "6_97273417_97273515_+"; exonnum "2"; txlen "577";
6	sraer114_mid	exon	97273417	97273515	0.0344295330689296	+	.	gene_id "sraer114_gene_19838"; transcript_id "sraer114_gene_19838_tx_3"; exon_id "6_97273417_97273515_+"; exonnum "2"; txlen "542";
6	sraer114_mid	exon	97273417	97273515	0.0258221498016972	+	.	gene_id "sraer114_gene_19838"; transcript_id "sraer114_gene_19838_tx_4"; exon_id "6_97273417_97273515_+"; exonnum "2"; txlen "799";
6	sraer114_mid	exon	97273417	97273515	0.0216933890171257	+	.	gene_id "sraer114_gene_19838"; transcript_id "sraer114_gene_19838_tx_5"; exon_id "6_97273417_97273515_+"; exonnum "2"; txlen "834";
6	sraer114_mid	exon	97283267	97283338	0.0105201351043951	+	.	gene_id "sraer114_gene_19838"; transcript_id "sraer114_gene_19838_tx_10"; exon_id "6_97283267_97283338_+"; exonnum "3"; txlen "587";
6	sraer114_mid	exon	97283267	97283338	0.0650801670513772	+	.	gene_id "sraer114_gene_19838"; transcript_id "sraer114_gene_19838_tx_2"; exon_id "6_97283267_97283338_+"; exonnum "3"; txlen "577";
6	sraer114_mid	exon	97283267	97283338	0.0344295330689296	+	.	gene_id "sraer114_gene_19838"; transcript_id "sraer114_gene_19838_tx_3"; exon_id "6_97283267_97283338_+"; exonnum "3"; txlen "542";
6	sraer114_mid	exon	97283267	97283338	0.0258221498016972	+	.	gene_id "sraer114_gene_19838"; transcript_id "sraer114_gene_19838_tx_4"; exon_id "6_97283267_97283338_+"; exonnum "3"; txlen "799";
6	sraer114_mid	exon	97283267	97283338	0.0216933890171257	+	.	gene_id "sraer114_gene_19838"; transcript_id "sraer114_gene_19838_tx_5"; exon_id "6_97283267_97283338_+"; exonnum "3"; txlen "834";
6	sraer114_mid	exon	97283267	97283338	0.0191275183716275	+	.	gene_id "sraer114_gene_19838"; transcript_id "sraer114_gene_19838_tx_7"; exon_id "6_97283267_97283338_+"; exonnum "2"; txlen "700";
6	sraer114_ss	exon	97285201	97285492	0.0650801670513772	+	.	gene_id "sraer114_gene_19838"; transcript_id "sraer114_gene_19838_tx_2"; exon_id "6_97285201_97285492_+"; exonnum "4"; txlen "577";
6	sraer114_ss	exon	97285201	97285492	0.0344295330689296	+	.	gene_id "sraer114_gene_19838"; transcript_id "sraer114_gene_19838_tx_3"; exon_id "6_97285201_97285492_+"; exonnum "4"; txlen "542";
6	sraer114_mid	exon	97296089	97296300	0.0258221498016972	+	.	gene_id "sraer114_gene_19838"; transcript_id "sraer114_gene_19838_tx_4"; exon_id "6_97296089_97296300_+"; exonnum "4"; txlen "799";
6	sraer114_mid	exon	97296089	97296300	0.0216933890171257	+	.	gene_id "sraer114_gene_19838"; transcript_id "sraer114_gene_19838_tx_5"; exon_id "6_97296089_97296300_+"; exonnum "4"; txlen "834";
6	sraer114_mid	exon	97296089	97296300	0.0191275183716275	+	.	gene_id "sraer114_gene_19838"; transcript_id "sraer114_gene_19838_tx_7"; exon_id "6_97296089_97296300_+"; exonnum "3"; txlen "700";
6	sraer114_ss	exon	97329973	97330309	0.0105201351043951	+	.	gene_id "sraer114_gene_19838"; transcript_id "sraer114_gene_19838_tx_10"; exon_id "6_97329973_97330309_+"; exonnum "4"; txlen "587";
6	sraer114_ss	exon	97329973	97330309	0.0258221498016972	+	.	gene_id "sraer114_gene_19838"; transcript_id "sraer114_gene_19838_tx_4"; exon_id "6_97329973_97330309_+"; exonnum "5"; txlen "799";
6	sraer114_ss	exon	97329973	97330309	0.0216933890171257	+	.	gene_id "sraer114_gene_19838"; transcript_id "sraer114_gene_19838_tx_5"; exon_id "6_97329973_97330309_+"; exonnum "5"; txlen "834";
6	sraer114_ss	exon	97329973	97330309	0.0191275183716275	+	.	gene_id "sraer114_gene_19838"; transcript_id "sraer114_gene_19838_tx_7"; exon_id "6_97329973_97330309_+"; exonnum "4"; txlen "700";
6	sraer114_es	exon	97365528	97365745	0.399390626578521	+	.	gene_id "sraer114_gene_5233"; transcript_id "sraer114_gene_5233_tx_3"; exon_id "6_97365528_97365745_+"; exonnum "1"; txlen "3109";
6	ensembl	five_prime_utr	97370435	97370597	0	+	.	gene_id "ENSRNOG00000006296"; gene_version "7"; transcript_id "ENSRNOT00000008880"; transcript_version "7"; gene_name "Six6"; gene_source "ensembl"; gene_biotype "protein_coding"; transcript_name "Six6-201"; transcript_source "ensembl"; transcript_biotype "protein_coding"; tag "Ensembl_canonical";
6	ensembl	exon	97370435	97371169	0	+	.	gene_id "ENSRNOG00000006296"; gene_version "7"; transcript_id "ENSRNOT00000008880"; transcript_version "7"; exon_number "1"; gene_name "Six6"; gene_source "ensembl"; gene_biotype "protein_coding"; transcript_name "Six6-201"; transcript_source "ensembl"; transcript_biotype "protein_coding"; exon_id "ENSRNOE00000058197"; exon_version "4"; tag "Ensembl_canonical";
6	ensembl	gene	97370435	97375415	0	+	.	gene_id "ENSRNOG00000006296"; gene_version "7"; gene_name "Six6"; gene_source "ensembl"; gene_biotype "protein_coding";
6	ensembl	transcript	97370435	97375415	0	+	.	gene_id "ENSRNOG00000006296"; gene_version "7"; transcript_id "ENSRNOT00000008880"; transcript_version "7"; gene_name "Six6"; gene_source "ensembl"; gene_biotype "protein_coding"; transcript_name "Six6-201"; transcript_source "ensembl"; transcript_biotype "protein_coding"; tag "Ensembl_canonical";
6	ensembl	start_codon	97370598	97370600	0	+	0	gene_id "ENSRNOG00000006296"; gene_version "7"; transcript_id "ENSRNOT00000008880"; transcript_version "7"; exon_number "1"; gene_name "Six6"; gene_source "ensembl"; gene_biotype "protein_coding"; transcript_name "Six6-201"; transcript_source "ensembl"; transcript_biotype "protein_coding"; tag "Ensembl_canonical";
6	ensembl	CDS	97370598	97371169	0	+	0	gene_id "ENSRNOG00000006296"; gene_version "7"; transcript_id "ENSRNOT00000008880"; transcript_version "7"; exon_number "1"; gene_name "Six6"; gene_source "ensembl"; gene_biotype "protein_coding"; transcript_name "Six6-201"; transcript_source "ensembl"; transcript_biotype "protein_coding"; protein_id "ENSRNOP00000008880"; protein_version "4"; tag "Ensembl_canonical";
6	ensembl	CDS	97372152	97372317	0	+	1	gene_id "ENSRNOG00000006296"; gene_version "7"; transcript_id "ENSRNOT00000008880"; transcript_version "7"; exon_number "2"; gene_name "Six6"; gene_source "ensembl"; gene_biotype "protein_coding"; transcript_name "Six6-201"; transcript_source "ensembl"; transcript_biotype "protein_coding"; protein_id "ENSRNOP00000008880"; protein_version "4"; tag "Ensembl_canonical";
6	ensembl	exon	97372152	97375415	0	+	.	gene_id "ENSRNOG00000006296"; gene_version "7"; transcript_id "ENSRNOT00000008880"; transcript_version "7"; exon_number "2"; gene_name "Six6"; gene_source "ensembl"; gene_biotype "protein_coding"; transcript_name "Six6-201"; transcript_source "ensembl"; transcript_biotype "protein_coding"; exon_id "ENSRNOE00000216271"; exon_version "4"; tag "Ensembl_canonical";
6	ensembl	stop_codon	97372318	97372320	0	+	0	gene_id "ENSRNOG00000006296"; gene_version "7"; transcript_id "ENSRNOT00000008880"; transcript_version "7"; exon_number "2"; gene_name "Six6"; gene_source "ensembl"; gene_biotype "protein_coding"; transcript_name "Six6-201"; transcript_source "ensembl"; transcript_biotype "protein_coding"; tag "Ensembl_canonical";
6	ensembl	three_prime_utr	97372321	97375415	0	+	.	gene_id "ENSRNOG00000006296"; gene_version "7"; transcript_id "ENSRNOT00000008880"; transcript_version "7"; gene_name "Six6"; gene_source "ensembl"; gene_biotype "protein_coding"; transcript_name "Six6-201"; transcript_source "ensembl"; transcript_biotype "protein_coding"; tag "Ensembl_canonical";
6	sraer114_es	exon	97376235	97376645	2.45460957305544	+	.	gene_id "sraer114_gene_5233"; transcript_id "sraer114_gene_5233_tx_1"; exon_id "6_97376235_97376645_+"; exonnum "1"; txlen "3302";
6	sraer114_es	exon	97376310	97376432	0.591794104975028	+	.	gene_id "sraer114_gene_5233"; transcript_id "sraer114_gene_5233_tx_2"; exon_id "6_97376310_97376432_+"; exonnum "1"; txlen "3014";
6	ensembl	five_prime_utr	97380163	97380231	0	+	.	gene_id "ENSRNOG00000032348"; gene_version "4"; transcript_id "ENSRNOT00000043508"; transcript_version "4"; gene_name "Rpl35a-ps6"; gene_source "ensembl"; gene_biotype "protein_coding"; transcript_name "Rpl35a-ps6-201"; transcript_source "ensembl"; transcript_biotype "protein_coding"; tag "Ensembl_canonical";
6	ensembl	exon	97380163	97380589	0	+	.	gene_id "ENSRNOG00000032348"; gene_version "4"; transcript_id "ENSRNOT00000043508"; transcript_version "4"; exon_number "1"; gene_name "Rpl35a-ps6"; gene_source "ensembl"; gene_biotype "protein_coding"; transcript_name "Rpl35a-ps6-201"; transcript_source "ensembl"; transcript_biotype "protein_coding"; exon_id "ENSRNOE00000315523"; exon_version "4"; tag "Ensembl_canonical";
6	ensembl	gene	97380163	97430063	0	+	.	gene_id "ENSRNOG00000032348"; gene_version "4"; gene_name "Rpl35a-ps6"; gene_source "ensembl"; gene_biotype "protein_coding";
6	ensembl	transcript	97380163	97430063	0	+	.	gene_id "ENSRNOG00000032348"; gene_version "4"; transcript_id "ENSRNOT00000043508"; transcript_version "4"; gene_name "Rpl35a-ps6"; gene_source "ensembl"; gene_biotype "protein_coding"; transcript_name "Rpl35a-ps6-201"; transcript_source "ensembl"; transcript_biotype "protein_coding"; tag "Ensembl_canonical";
6	ensembl	five_prime_utr	97380166	97380231	0	+	.	gene_id "ENSRNOG00000032348"; gene_version "4"; transcript_id "ENSRNOT00000043587"; transcript_version "6"; gene_name "Rpl35a-ps6"; gene_source "ensembl"; gene_biotype "protein_coding"; transcript_name "Rpl35a-ps6-202"; transcript_source "ensembl"; transcript_biotype "protein_coding";
6	ensembl	exon	97380166	97380255	0	+	.	gene_id "ENSRNOG00000032348"; gene_version "4"; transcript_id "ENSRNOT00000043587"; transcript_version "6"; exon_number "1"; gene_name "Rpl35a-ps6"; gene_source "ensembl"; gene_biotype "protein_coding"; transcript_name "Rpl35a-ps6-202"; transcript_source "ensembl"; transcript_biotype "protein_coding"; exon_id "ENSRNOE00000814271"; exon_version "1";
6	ensembl	transcript	97380166	97380601	0	+	.	gene_id "ENSRNOG00000032348"; gene_version "4"; transcript_id "ENSRNOT00000043587"; transcript_version "6"; gene_name "Rpl35a-ps6"; gene_source "ensembl"; gene_biotype "protein_coding"; transcript_name "Rpl35a-ps6-202"; transcript_source "ensembl"; transcript_biotype "protein_coding";
6	ensembl	start_codon	97380232	97380234	0	+	0	gene_id "ENSRNOG00000032348"; gene_version "4"; transcript_id "ENSRNOT00000043587"; transcript_version "6"; exon_number "1"; gene_name "Rpl35a-ps6"; gene_source "ensembl"; gene_biotype "protein_coding"; transcript_name "Rpl35a-ps6-202"; transcript_source "ensembl"; transcript_biotype "protein_coding";
6	ensembl	start_codon	97380232	97380234	0	+	0	gene_id "ENSRNOG00000032348"; gene_version "4"; transcript_id "ENSRNOT00000043508"; transcript_version "4"; exon_number "1"; gene_name "Rpl35a-ps6"; gene_source "ensembl"; gene_biotype "protein_coding"; transcript_name "Rpl35a-ps6-201"; transcript_source "ensembl"; transcript_biotype "protein_coding"; tag "Ensembl_canonical";
6	ensembl	CDS	97380232	97380255	0	+	0	gene_id "ENSRNOG00000032348"; gene_version "4"; transcript_id "ENSRNOT00000043587"; transcript_version "6"; exon_number "1"; gene_name "Rpl35a-ps6"; gene_source "ensembl"; gene_biotype "protein_coding"; transcript_name "Rpl35a-ps6-202"; transcript_source "ensembl"; transcript_biotype "protein_coding"; protein_id "ENSRNOP00000042068"; protein_version "3";
6	ensembl	CDS	97380232	97380561	0	+	0	gene_id "ENSRNOG00000032348"; gene_version "4"; transcript_id "ENSRNOT00000043508"; transcript_version "4"; exon_number "1"; gene_name "Rpl35a-ps6"; gene_source "ensembl"; gene_biotype "protein_coding"; transcript_name "Rpl35a-ps6-201"; transcript_source "ensembl"; transcript_biotype "protein_coding"; protein_id "ENSRNOP00000049054"; protein_version "4"; tag "Ensembl_canonical";
6	ensembl	CDS	97380277	97380561	0	+	0	gene_id "ENSRNOG00000032348"; gene_version "4"; transcript_id "ENSRNOT00000043587"; transcript_version "6"; exon_number "2"; gene_name "Rpl35a-ps6"; gene_source "ensembl"; gene_biotype "protein_coding"; transcript_name "Rpl35a-ps6-202"; transcript_source "ensembl"; transcript_biotype "protein_coding"; protein_id "ENSRNOP00000042068"; protein_version "3";
6	ensembl	exon	97380277	97380601	0	+	.	gene_id "ENSRNOG00000032348"; gene_version "4"; transcript_id "ENSRNOT00000043587"; transcript_version "6"; exon_number "2"; gene_name "Rpl35a-ps6"; gene_source "ensembl"; gene_biotype "protein_coding"; transcript_name "Rpl35a-ps6-202"; transcript_source "ensembl"; transcript_biotype "protein_coding"; exon_id "ENSRNOE00000443673"; exon_version "4";
6	ensembl	stop_codon	97380562	97380564	0	+	0	gene_id "ENSRNOG00000032348"; gene_version "4"; transcript_id "ENSRNOT00000043587"; transcript_version "6"; exon_number "2"; gene_name "Rpl35a-ps6"; gene_source "ensembl"; gene_biotype "protein_coding"; transcript_name "Rpl35a-ps6-202"; transcript_source "ensembl"; transcript_biotype "protein_coding";
6	ensembl	stop_codon	97380562	97380564	0	+	0	gene_id "ENSRNOG00000032348"; gene_version "4"; transcript_id "ENSRNOT00000043508"; transcript_version "4"; exon_number "1"; gene_name "Rpl35a-ps6"; gene_source "ensembl"; gene_biotype "protein_coding"; transcript_name "Rpl35a-ps6-201"; transcript_source "ensembl"; transcript_biotype "protein_coding"; tag "Ensembl_canonical";
6	ensembl	three_prime_utr	97380565	97380589	0	+	.	gene_id "ENSRNOG00000032348"; gene_version "4"; transcript_id "ENSRNOT00000043508"; transcript_version "4"; gene_name "Rpl35a-ps6"; gene_source "ensembl"; gene_biotype "protein_coding"; transcript_name "Rpl35a-ps6-201"; transcript_source "ensembl"; transcript_biotype "protein_coding"; tag "Ensembl_canonical";
6	ensembl	three_prime_utr	97380565	97380601	0	+	.	gene_id "ENSRNOG00000032348"; gene_version "4"; transcript_id "ENSRNOT00000043587"; transcript_version "6"; gene_name "Rpl35a-ps6"; gene_source "ensembl"; gene_biotype "protein_coding"; transcript_name "Rpl35a-ps6-202"; transcript_source "ensembl"; transcript_biotype "protein_coding";
6	sraer114_mid	exon	97382783	97382839	2.45460957305544	+	.	gene_id "sraer114_gene_5233"; transcript_id "sraer114_gene_5233_tx_1"; exon_id "6_97382783_97382839_+"; exonnum "2"; txlen "3302";
6	sraer114_mid	exon	97382783	97382839	0.591794104975028	+	.	gene_id "sraer114_gene_5233"; transcript_id "sraer114_gene_5233_tx_2"; exon_id "6_97382783_97382839_+"; exonnum "2"; txlen "3014";
6	sraer114_mid	exon	97382783	97382839	0.399390626578521	+	.	gene_id "sraer114_gene_5233"; transcript_id "sraer114_gene_5233_tx_3"; exon_id "6_97382783_97382839_+"; exonnum "2"; txlen "3109";
6	sraer114_ss	exon	97385381	97388214	2.45460957305544	+	.	gene_id "sraer114_gene_5233"; transcript_id "sraer114_gene_5233_tx_1"; exon_id "6_97385381_97388214_+"; exonnum "3"; txlen "3302";
6	sraer114_ss	exon	97385381	97388214	0.591794104975028	+	.	gene_id "sraer114_gene_5233"; transcript_id "sraer114_gene_5233_tx_2"; exon_id "6_97385381_97388214_+"; exonnum "3"; txlen "3014";
6	sraer114_ss	exon	97385381	97388214	0.399390626578521	+	.	gene_id "sraer114_gene_5233"; transcript_id "sraer114_gene_5233_tx_3"; exon_id "6_97385381_97388214_+"; exonnum "3"; txlen "3109";
6	ensembl	exon	97430042	97430063	0	+	.	gene_id "ENSRNOG00000032348"; gene_version "4"; transcript_id "ENSRNOT00000043508"; transcript_version "4"; exon_number "2"; gene_name "Rpl35a-ps6"; gene_source "ensembl"; gene_biotype "protein_coding"; transcript_name "Rpl35a-ps6-201"; transcript_source "ensembl"; transcript_biotype "protein_coding"; exon_id "ENSRNOE00000789437"; exon_version "1"; tag "Ensembl_canonical";
6	ensembl	three_prime_utr	97430042	97430063	0	+	.	gene_id "ENSRNOG00000032348"; gene_version "4"; transcript_id "ENSRNOT00000043508"; transcript_version "4"; gene_name "Rpl35a-ps6"; gene_source "ensembl"; gene_biotype "protein_coding"; transcript_name "Rpl35a-ps6-201"; transcript_source "ensembl"; transcript_biotype "protein_coding"; tag "Ensembl_canonical";
6	ensembl	gene	97480146	97482150	0	+	.	gene_id "ENSRNOG00000087732"; gene_version "1"; gene_source "ensembl"; gene_biotype "lncRNA";
6	ensembl	transcript	97480146	97482150	0	+	.	gene_id "ENSRNOG00000087732"; gene_version "1"; transcript_id "ENSRNOT00000170965"; transcript_version "1"; gene_source "ensembl"; gene_biotype "lncRNA"; transcript_source "ensembl"; transcript_biotype "lncRNA"; tag "Ensembl_canonical";
6	ensembl	exon	97480146	97482150	0	+	.	gene_id "ENSRNOG00000087732"; gene_version "1"; transcript_id "ENSRNOT00000170965"; transcript_version "1"; exon_number "1"; gene_source "ensembl"; gene_biotype "lncRNA"; transcript_source "ensembl"; transcript_biotype "lncRNA"; exon_id "ENSRNOE00000761682"; exon_version "1"; tag "Ensembl_canonical";
6	ensembl	gene	97486697	97486755	0	+	.	gene_id "ENSRNOG00000070132"; gene_version "2"; gene_source "ensembl"; gene_biotype "miRNA";
6	ensembl	transcript	97486697	97486755	0	+	.	gene_id "ENSRNOG00000070132"; gene_version "2"; transcript_id "ENSRNOT00000104802"; transcript_version "2"; gene_source "ensembl"; gene_biotype "miRNA"; transcript_source "ensembl"; transcript_biotype "miRNA"; tag "Ensembl_canonical";
6	ensembl	exon	97486697	97486755	0	+	.	gene_id "ENSRNOG00000070132"; gene_version "2"; transcript_id "ENSRNOT00000104802"; transcript_version "2"; exon_number "1"; gene_source "ensembl"; gene_biotype "miRNA"; transcript_source "ensembl"; transcript_biotype "miRNA"; exon_id "ENSRNOE00000661306"; exon_version "1"; tag "Ensembl_canonical";
6	sraer114_es	exon	97548899	97549046	4.98102700000084	+	.	gene_id "ENSRNOG00000007267"; transcript_id "ENSRNOG00000007267_tx_2"; exon_id "6_97548899_97549046_+"; exonnum "1"; txlen "1401";
6	ensembl	exon	97550543	97550694	0	+	.	gene_id "ENSRNOG00000007267"; gene_version "7"; transcript_id "ENSRNOT00000102762"; transcript_version "2"; exon_number "1"; gene_name "Mnat1"; gene_source "ensembl"; gene_biotype "protein_coding"; transcript_name "Mnat1-202"; transcript_source "ensembl"; transcript_biotype "protein_coding"; exon_id "ENSRNOE00000589353"; exon_version "2";
6	ensembl	five_prime_utr	97550543	97550694	0	+	.	gene_id "ENSRNOG00000007267"; gene_version "7"; transcript_id "ENSRNOT00000102762"; transcript_version "2"; gene_name "Mnat1"; gene_source "ensembl"; gene_biotype "protein_coding"; transcript_name "Mnat1-202"; transcript_source "ensembl"; transcript_biotype "protein_coding";
6	ensembl	exon	97550543	97550694	0	+	.	gene_id "ENSRNOG00000007267"; gene_version "7"; transcript_id "ENSRNOT00000107749"; transcript_version "2"; exon_number "1"; gene_name "Mnat1"; gene_source "ensembl"; gene_biotype "protein_coding"; transcript_name "Mnat1-203"; transcript_source "ensembl"; transcript_biotype "protein_coding"; exon_id "ENSRNOE00000589353"; exon_version "2";
6	ensembl	five_prime_utr	97550543	97550694	0	+	.	gene_id "ENSRNOG00000007267"; gene_version "7"; transcript_id "ENSRNOT00000107749"; transcript_version "2"; gene_name "Mnat1"; gene_source "ensembl"; gene_biotype "protein_coding"; transcript_name "Mnat1-203"; transcript_source "ensembl"; transcript_biotype "protein_coding";
6	ensembl	exon	97550543	97550694	0	+	.	gene_id "ENSRNOG00000007267"; gene_version "7"; transcript_id "ENSRNOT00000010163"; transcript_version "7"; exon_number "1"; gene_name "Mnat1"; gene_source "ensembl"; gene_biotype "protein_coding"; transcript_name "Mnat1-201"; transcript_source "ensembl"; transcript_biotype "protein_coding"; exon_id "ENSRNOE00000589353"; exon_version "2"; tag "Ensembl_canonical";
6	ensembl	five_prime_utr	97550543	97550694	0	+	.	gene_id "ENSRNOG00000007267"; gene_version "7"; transcript_id "ENSRNOT00000010163"; transcript_version "7"; gene_name "Mnat1"; gene_source "ensembl"; gene_biotype "protein_coding"; transcript_name "Mnat1-201"; transcript_source "ensembl"; transcript_biotype "protein_coding"; tag "Ensembl_canonical";
6	ensembl	transcript	97550543	97674460	0	+	.	gene_id "ENSRNOG00000007267"; gene_version "7"; transcript_id "ENSRNOT00000102762"; transcript_version "2"; gene_name "Mnat1"; gene_source "ensembl"; gene_biotype "protein_coding"; transcript_name "Mnat1-202"; transcript_source "ensembl"; transcript_biotype "protein_coding";
6	ensembl	transcript	97550543	97686743	0	+	.	gene_id "ENSRNOG00000007267"; gene_version "7"; transcript_id "ENSRNOT00000107749"; transcript_version "2"; gene_name "Mnat1"; gene_source "ensembl"; gene_biotype "protein_coding"; transcript_name "Mnat1-203"; transcript_source "ensembl"; transcript_biotype "protein_coding";
6	ensembl	transcript	97550543	97706549	0	+	.	gene_id "ENSRNOG00000007267"; gene_version "7"; transcript_id "ENSRNOT00000010163"; transcript_version "7"; gene_name "Mnat1"; gene_source "ensembl"; gene_biotype "protein_coding"; transcript_name "Mnat1-201"; transcript_source "ensembl"; transcript_biotype "protein_coding"; tag "Ensembl_canonical";
6	ensembl	gene	97550543	97706595	0	+	.	gene_id "ENSRNOG00000007267"; gene_version "7"; gene_name "Mnat1"; gene_source "ensembl"; gene_biotype "protein_coding";
6	ensembl	five_prime_utr	97561156	97561209	0	+	.	gene_id "ENSRNOG00000007267"; gene_version "7"; transcript_id "ENSRNOT00000102762"; transcript_version "2"; gene_name "Mnat1"; gene_source "ensembl"; gene_biotype "protein_coding"; transcript_name "Mnat1-202"; transcript_source "ensembl"; transcript_biotype "protein_coding";
6	ensembl	five_prime_utr	97561156	97561209	0	+	.	gene_id "ENSRNOG00000007267"; gene_version "7"; transcript_id "ENSRNOT00000107749"; transcript_version "2"; gene_name "Mnat1"; gene_source "ensembl"; gene_biotype "protein_coding"; transcript_name "Mnat1-203"; transcript_source "ensembl"; transcript_biotype "protein_coding";
6	ensembl	five_prime_utr	97561156	97561209	0	+	.	gene_id "ENSRNOG00000007267"; gene_version "7"; transcript_id "ENSRNOT00000010163"; transcript_version "7"; gene_name "Mnat1"; gene_source "ensembl"; gene_biotype "protein_coding"; transcript_name "Mnat1-201"; transcript_source "ensembl"; transcript_biotype "protein_coding"; tag "Ensembl_canonical";
6	ensembl	exon	97561156	97561298	0	+	.	gene_id "ENSRNOG00000007267"; gene_version "7"; transcript_id "ENSRNOT00000102762"; transcript_version "2"; exon_number "2"; gene_name "Mnat1"; gene_source "ensembl"; gene_biotype "protein_coding"; transcript_name "Mnat1-202"; transcript_source "ensembl"; transcript_biotype "protein_coding"; exon_id "ENSRNOE00000067050"; exon_version "3";
6	ensembl	exon	97561156	97561298	0	+	.	gene_id "ENSRNOG00000007267"; gene_version "7"; transcript_id "ENSRNOT00000107749"; transcript_version "2"; exon_number "2"; gene_name "Mnat1"; gene_source "ensembl"; gene_biotype "protein_coding"; transcript_name "Mnat1-203"; transcript_source "ensembl"; transcript_biotype "protein_coding"; exon_id "ENSRNOE00000067050"; exon_version "3";
6	ensembl	exon	97561156	97561298	0	+	.	gene_id "ENSRNOG00000007267"; gene_version "7"; transcript_id "ENSRNOT00000010163"; transcript_version "7"; exon_number "2"; gene_name "Mnat1"; gene_source "ensembl"; gene_biotype "protein_coding"; transcript_name "Mnat1-201"; transcript_source "ensembl"; transcript_biotype "protein_coding"; exon_id "ENSRNOE00000067050"; exon_version "3"; tag "Ensembl_canonical";
6	ENSEMBL114_rn	exon	97561156	97561298	4.98102700000084	+	.	gene_id "ENSRNOG00000007267"; transcript_id "ENSRNOG00000007267_tx_2"; exon_id "6_97561156_97561298_+"; exonnum "2"; txlen "1401";
6	ensembl	start_codon	97561210	97561212	0	+	0	gene_id "ENSRNOG00000007267"; gene_version "7"; transcript_id "ENSRNOT00000102762"; transcript_version "2"; exon_number "2"; gene_name "Mnat1"; gene_source "ensembl"; gene_biotype "protein_coding"; transcript_name "Mnat1-202"; transcript_source "ensembl"; transcript_biotype "protein_coding";
6	ensembl	start_codon	97561210	97561212	0	+	0	gene_id "ENSRNOG00000007267"; gene_version "7"; transcript_id "ENSRNOT00000107749"; transcript_version "2"; exon_number "2"; gene_name "Mnat1"; gene_source "ensembl"; gene_biotype "protein_coding"; transcript_name "Mnat1-203"; transcript_source "ensembl"; transcript_biotype "protein_coding";
6	ensembl	start_codon	97561210	97561212	0	+	0	gene_id "ENSRNOG00000007267"; gene_version "7"; transcript_id "ENSRNOT00000010163"; transcript_version "7"; exon_number "2"; gene_name "Mnat1"; gene_source "ensembl"; gene_biotype "protein_coding"; transcript_name "Mnat1-201"; transcript_source "ensembl"; transcript_biotype "protein_coding"; tag "Ensembl_canonical";
6	ensembl	CDS	97561210	97561298	0	+	0	gene_id "ENSRNOG00000007267"; gene_version "7"; transcript_id "ENSRNOT00000102762"; transcript_version "2"; exon_number "2"; gene_name "Mnat1"; gene_source "ensembl"; gene_biotype "protein_coding"; transcript_name "Mnat1-202"; transcript_source "ensembl"; transcript_biotype "protein_coding"; protein_id "ENSRNOP00000097795"; protein_version "1";
6	ensembl	CDS	97561210	97561298	0	+	0	gene_id "ENSRNOG00000007267"; gene_version "7"; transcript_id "ENSRNOT00000107749"; transcript_version "2"; exon_number "2"; gene_name "Mnat1"; gene_source "ensembl"; gene_biotype "protein_coding"; transcript_name "Mnat1-203"; transcript_source "ensembl"; transcript_biotype "protein_coding"; protein_id "ENSRNOP00000083064"; protein_version "2";
6	ensembl	CDS	97561210	97561298	0	+	0	gene_id "ENSRNOG00000007267"; gene_version "7"; transcript_id "ENSRNOT00000010163"; transcript_version "7"; exon_number "2"; gene_name "Mnat1"; gene_source "ensembl"; gene_biotype "protein_coding"; transcript_name "Mnat1-201"; transcript_source "ensembl"; transcript_biotype "protein_coding"; protein_id "ENSRNOP00000010163"; protein_version "4"; tag "Ensembl_canonical";
6	ensembl	start_codon	97588911	97588913	0	+	0	gene_id "ENSRNOG00000007267"; gene_version "7"; transcript_id "ENSRNOT00000114452"; transcript_version "2"; exon_number "1"; gene_name "Mnat1"; gene_source "ensembl"; gene_biotype "protein_coding"; transcript_name "Mnat1-204"; transcript_source "ensembl"; transcript_biotype "protein_coding";
6	ensembl	exon	97588911	97588978	0	+	.	gene_id "ENSRNOG00000007267"; gene_version "7"; transcript_id "ENSRNOT00000114452"; transcript_version "2"; exon_number "1"; gene_name "Mnat1"; gene_source "ensembl"; gene_biotype "protein_coding"; transcript_name "Mnat1-204"; transcript_source "ensembl"; transcript_biotype "protein_coding"; exon_id "ENSRNOE00000657173"; exon_version "2";
6	ensembl	CDS	97588911	97588978	0	+	0	gene_id "ENSRNOG00000007267"; gene_version "7"; transcript_id "ENSRNOT00000114452"; transcript_version "2"; exon_number "1"; gene_name "Mnat1"; gene_source "ensembl"; gene_biotype "protein_coding"; transcript_name "Mnat1-204"; transcript_source "ensembl"; transcript_biotype "protein_coding"; protein_id "ENSRNOP00000084909"; protein_version "1";
6	ensembl	transcript	97588911	97706595	0	+	.	gene_id "ENSRNOG00000007267"; gene_version "7"; transcript_id "ENSRNOT00000114452"; transcript_version "2"; gene_name "Mnat1"; gene_source "ensembl"; gene_biotype "protein_coding"; transcript_name "Mnat1-204"; transcript_source "ensembl"; transcript_biotype "protein_coding";
6	ensembl	exon	97613312	97613464	0	+	.	gene_id "ENSRNOG00000007267"; gene_version "7"; transcript_id "ENSRNOT00000114452"; transcript_version "2"; exon_number "2"; gene_name "Mnat1"; gene_source "ensembl"; gene_biotype "protein_coding"; transcript_name "Mnat1-204"; transcript_source "ensembl"; transcript_biotype "protein_coding"; exon_id "ENSRNOE00000067105"; exon_version "1";
6	ensembl	CDS	97613312	97613464	0	+	1	gene_id "ENSRNOG00000007267"; gene_version "7"; transcript_id "ENSRNOT00000114452"; transcript_version "2"; exon_number "2"; gene_name "Mnat1"; gene_source "ensembl"; gene_biotype "protein_coding"; transcript_name "Mnat1-204"; transcript_source "ensembl"; transcript_biotype "protein_coding"; protein_id "ENSRNOP00000084909"; protein_version "1";
6	ensembl	exon	97613312	97613464	0	+	.	gene_id "ENSRNOG00000007267"; gene_version "7"; transcript_id "ENSRNOT00000102762"; transcript_version "2"; exon_number "3"; gene_name "Mnat1"; gene_source "ensembl"; gene_biotype "protein_coding"; transcript_name "Mnat1-202"; transcript_source "ensembl"; transcript_biotype "protein_coding"; exon_id "ENSRNOE00000067105"; exon_version "1";
6	ensembl	CDS	97613312	97613464	0	+	1	gene_id "ENSRNOG00000007267"; gene_version "7"; transcript_id "ENSRNOT00000102762"; transcript_version "2"; exon_number "3"; gene_name "Mnat1"; gene_source "ensembl"; gene_biotype "protein_coding"; transcript_name "Mnat1-202"; transcript_source "ensembl"; transcript_biotype "protein_coding"; protein_id "ENSRNOP00000097795"; protein_version "1";
6	ensembl	exon	97613312	97613464	0	+	.	gene_id "ENSRNOG00000007267"; gene_version "7"; transcript_id "ENSRNOT00000107749"; transcript_version "2"; exon_number "3"; gene_name "Mnat1"; gene_source "ensembl"; gene_biotype "protein_coding"; transcript_name "Mnat1-203"; transcript_source "ensembl"; transcript_biotype "protein_coding"; exon_id "ENSRNOE00000067105"; exon_version "1";
6	ensembl	CDS	97613312	97613464	0	+	1	gene_id "ENSRNOG00000007267"; gene_version "7"; transcript_id "ENSRNOT00000107749"; transcript_version "2"; exon_number "3"; gene_name "Mnat1"; gene_source "ensembl"; gene_biotype "protein_coding"; transcript_name "Mnat1-203"; transcript_source "ensembl"; transcript_biotype "protein_coding"; protein_id "ENSRNOP00000083064"; protein_version "2";
6	ensembl	exon	97613312	97613464	0	+	.	gene_id "ENSRNOG00000007267"; gene_version "7"; transcript_id "ENSRNOT00000010163"; transcript_version "7"; exon_number "3"; gene_name "Mnat1"; gene_source "ensembl"; gene_biotype "protein_coding"; transcript_name "Mnat1-201"; transcript_source "ensembl"; transcript_biotype "protein_coding"; exon_id "ENSRNOE00000067105"; exon_version "1"; tag "Ensembl_canonical";
6	ensembl	CDS	97613312	97613464	0	+	1	gene_id "ENSRNOG00000007267"; gene_version "7"; transcript_id "ENSRNOT00000010163"; transcript_version "7"; exon_number "3"; gene_name "Mnat1"; gene_source "ensembl"; gene_biotype "protein_coding"; transcript_name "Mnat1-201"; transcript_source "ensembl"; transcript_biotype "protein_coding"; protein_id "ENSRNOP00000010163"; protein_version "4"; tag "Ensembl_canonical";
6	ENSEMBL114_rn	exon	97613312	97613464	4.98102700000084	+	.	gene_id "ENSRNOG00000007267"; transcript_id "ENSRNOG00000007267_tx_2"; exon_id "6_97613312_97613464_+"; exonnum "3"; txlen "1401";
6	ensembl	exon	97615796	97615869	0	+	.	gene_id "ENSRNOG00000007267"; gene_version "7"; transcript_id "ENSRNOT00000114452"; transcript_version "2"; exon_number "3"; gene_name "Mnat1"; gene_source "ensembl"; gene_biotype "protein_coding"; transcript_name "Mnat1-204"; transcript_source "ensembl"; transcript_biotype "protein_coding"; exon_id "ENSRNOE00000067321"; exon_version "1";
6	ensembl	CDS	97615796	97615869	0	+	1	gene_id "ENSRNOG00000007267"; gene_version "7"; transcript_id "ENSRNOT00000114452"; transcript_version "2"; exon_number "3"; gene_name "Mnat1"; gene_source "ensembl"; gene_biotype "protein_coding"; transcript_name "Mnat1-204"; transcript_source "ensembl"; transcript_biotype "protein_coding"; protein_id "ENSRNOP00000084909"; protein_version "1";
6	ensembl	exon	97615796	97615869	0	+	.	gene_id "ENSRNOG00000007267"; gene_version "7"; transcript_id "ENSRNOT00000102762"; transcript_version "2"; exon_number "4"; gene_name "Mnat1"; gene_source "ensembl"; gene_biotype "protein_coding"; transcript_name "Mnat1-202"; transcript_source "ensembl"; transcript_biotype "protein_coding"; exon_id "ENSRNOE00000067321"; exon_version "1";
6	ensembl	CDS	97615796	97615869	0	+	1	gene_id "ENSRNOG00000007267"; gene_version "7"; transcript_id "ENSRNOT00000102762"; transcript_version "2"; exon_number "4"; gene_name "Mnat1"; gene_source "ensembl"; gene_biotype "protein_coding"; transcript_name "Mnat1-202"; transcript_source "ensembl"; transcript_biotype "protein_coding"; protein_id "ENSRNOP00000097795"; protein_version "1";
6	ensembl	exon	97615796	97615869	0	+	.	gene_id "ENSRNOG00000007267"; gene_version "7"; transcript_id "ENSRNOT00000107749"; transcript_version "2"; exon_number "4"; gene_name "Mnat1"; gene_source "ensembl"; gene_biotype "protein_coding"; transcript_name "Mnat1-203"; transcript_source "ensembl"; transcript_biotype "protein_coding"; exon_id "ENSRNOE00000067321"; exon_version "1";
6	ensembl	CDS	97615796	97615869	0	+	1	gene_id "ENSRNOG00000007267"; gene_version "7"; transcript_id "ENSRNOT00000107749"; transcript_version "2"; exon_number "4"; gene_name "Mnat1"; gene_source "ensembl"; gene_biotype "protein_coding"; transcript_name "Mnat1-203"; transcript_source "ensembl"; transcript_biotype "protein_coding"; protein_id "ENSRNOP00000083064"; protein_version "2";
6	ensembl	exon	97615796	97615869	0	+	.	gene_id "ENSRNOG00000007267"; gene_version "7"; transcript_id "ENSRNOT00000010163"; transcript_version "7"; exon_number "4"; gene_name "Mnat1"; gene_source "ensembl"; gene_biotype "protein_coding"; transcript_name "Mnat1-201"; transcript_source "ensembl"; transcript_biotype "protein_coding"; exon_id "ENSRNOE00000067321"; exon_version "1"; tag "Ensembl_canonical";
6	ensembl	CDS	97615796	97615869	0	+	1	gene_id "ENSRNOG00000007267"; gene_version "7"; transcript_id "ENSRNOT00000010163"; transcript_version "7"; exon_number "4"; gene_name "Mnat1"; gene_source "ensembl"; gene_biotype "protein_coding"; transcript_name "Mnat1-201"; transcript_source "ensembl"; transcript_biotype "protein_coding"; protein_id "ENSRNOP00000010163"; protein_version "4"; tag "Ensembl_canonical";
6	ENSEMBL114_rn	exon	97615796	97615869	4.98102700000084	+	.	gene_id "ENSRNOG00000007267"; transcript_id "ENSRNOG00000007267_tx_2"; exon_id "6_97615796_97615869_+"; exonnum "4"; txlen "1401";
6	ensembl	exon	97623808	97623911	0	+	.	gene_id "ENSRNOG00000007267"; gene_version "7"; transcript_id "ENSRNOT00000114452"; transcript_version "2"; exon_number "4"; gene_name "Mnat1"; gene_source "ensembl"; gene_biotype "protein_coding"; transcript_name "Mnat1-204"; transcript_source "ensembl"; transcript_biotype "protein_coding"; exon_id "ENSRNOE00000067529"; exon_version "1";
6	ensembl	CDS	97623808	97623911	0	+	2	gene_id "ENSRNOG00000007267"; gene_version "7"; transcript_id "ENSRNOT00000114452"; transcript_version "2"; exon_number "4"; gene_name "Mnat1"; gene_source "ensembl"; gene_biotype "protein_coding"; transcript_name "Mnat1-204"; transcript_source "ensembl"; transcript_biotype "protein_coding"; protein_id "ENSRNOP00000084909"; protein_version "1";
6	ensembl	exon	97623808	97623911	0	+	.	gene_id "ENSRNOG00000007267"; gene_version "7"; transcript_id "ENSRNOT00000102762"; transcript_version "2"; exon_number "5"; gene_name "Mnat1"; gene_source "ensembl"; gene_biotype "protein_coding"; transcript_name "Mnat1-202"; transcript_source "ensembl"; transcript_biotype "protein_coding"; exon_id "ENSRNOE00000067529"; exon_version "1";
6	ensembl	CDS	97623808	97623911	0	+	2	gene_id "ENSRNOG00000007267"; gene_version "7"; transcript_id "ENSRNOT00000102762"; transcript_version "2"; exon_number "5"; gene_name "Mnat1"; gene_source "ensembl"; gene_biotype "protein_coding"; transcript_name "Mnat1-202"; transcript_source "ensembl"; transcript_biotype "protein_coding"; protein_id "ENSRNOP00000097795"; protein_version "1";
6	ensembl	exon	97623808	97623911	0	+	.	gene_id "ENSRNOG00000007267"; gene_version "7"; transcript_id "ENSRNOT00000107749"; transcript_version "2"; exon_number "5"; gene_name "Mnat1"; gene_source "ensembl"; gene_biotype "protein_coding"; transcript_name "Mnat1-203"; transcript_source "ensembl"; transcript_biotype "protein_coding"; exon_id "ENSRNOE00000067529"; exon_version "1";
6	ensembl	CDS	97623808	97623911	0	+	2	gene_id "ENSRNOG00000007267"; gene_version "7"; transcript_id "ENSRNOT00000107749"; transcript_version "2"; exon_number "5"; gene_name "Mnat1"; gene_source "ensembl"; gene_biotype "protein_coding"; transcript_name "Mnat1-203"; transcript_source "ensembl"; transcript_biotype "protein_coding"; protein_id "ENSRNOP00000083064"; protein_version "2";
6	ensembl	exon	97623808	97623911	0	+	.	gene_id "ENSRNOG00000007267"; gene_version "7"; transcript_id "ENSRNOT00000010163"; transcript_version "7"; exon_number "5"; gene_name "Mnat1"; gene_source "ensembl"; gene_biotype "protein_coding"; transcript_name "Mnat1-201"; transcript_source "ensembl"; transcript_biotype "protein_coding"; exon_id "ENSRNOE00000067529"; exon_version "1"; tag "Ensembl_canonical";
6	ensembl	CDS	97623808	97623911	0	+	2	gene_id "ENSRNOG00000007267"; gene_version "7"; transcript_id "ENSRNOT00000010163"; transcript_version "7"; exon_number "5"; gene_name "Mnat1"; gene_source "ensembl"; gene_biotype "protein_coding"; transcript_name "Mnat1-201"; transcript_source "ensembl"; transcript_biotype "protein_coding"; protein_id "ENSRNOP00000010163"; protein_version "4"; tag "Ensembl_canonical";
6	ENSEMBL114_rn	exon	97623808	97623911	4.98102700000084	+	.	gene_id "ENSRNOG00000007267"; transcript_id "ENSRNOG00000007267_tx_2"; exon_id "6_97623808_97623911_+"; exonnum "5"; txlen "1401";
6	ensembl	exon	97626414	97626554	0	+	.	gene_id "ENSRNOG00000007267"; gene_version "7"; transcript_id "ENSRNOT00000114452"; transcript_version "2"; exon_number "5"; gene_name "Mnat1"; gene_source "ensembl"; gene_biotype "protein_coding"; transcript_name "Mnat1-204"; transcript_source "ensembl"; transcript_biotype "protein_coding"; exon_id "ENSRNOE00000070811"; exon_version "1";
6	ensembl	CDS	97626414	97626554	0	+	0	gene_id "ENSRNOG00000007267"; gene_version "7"; transcript_id "ENSRNOT00000114452"; transcript_version "2"; exon_number "5"; gene_name "Mnat1"; gene_source "ensembl"; gene_biotype "protein_coding"; transcript_name "Mnat1-204"; transcript_source "ensembl"; transcript_biotype "protein_coding"; protein_id "ENSRNOP00000084909"; protein_version "1";
6	ensembl	exon	97626414	97626554	0	+	.	gene_id "ENSRNOG00000007267"; gene_version "7"; transcript_id "ENSRNOT00000102762"; transcript_version "2"; exon_number "6"; gene_name "Mnat1"; gene_source "ensembl"; gene_biotype "protein_coding"; transcript_name "Mnat1-202"; transcript_source "ensembl"; transcript_biotype "protein_coding"; exon_id "ENSRNOE00000070811"; exon_version "1";
6	ensembl	CDS	97626414	97626554	0	+	0	gene_id "ENSRNOG00000007267"; gene_version "7"; transcript_id "ENSRNOT00000102762"; transcript_version "2"; exon_number "6"; gene_name "Mnat1"; gene_source "ensembl"; gene_biotype "protein_coding"; transcript_name "Mnat1-202"; transcript_source "ensembl"; transcript_biotype "protein_coding"; protein_id "ENSRNOP00000097795"; protein_version "1";
6	ensembl	exon	97626414	97626554	0	+	.	gene_id "ENSRNOG00000007267"; gene_version "7"; transcript_id "ENSRNOT00000107749"; transcript_version "2"; exon_number "6"; gene_name "Mnat1"; gene_source "ensembl"; gene_biotype "protein_coding"; transcript_name "Mnat1-203"; transcript_source "ensembl"; transcript_biotype "protein_coding"; exon_id "ENSRNOE00000070811"; exon_version "1";
6	ensembl	CDS	97626414	97626554	0	+	0	gene_id "ENSRNOG00000007267"; gene_version "7"; transcript_id "ENSRNOT00000107749"; transcript_version "2"; exon_number "6"; gene_name "Mnat1"; gene_source "ensembl"; gene_biotype "protein_coding"; transcript_name "Mnat1-203"; transcript_source "ensembl"; transcript_biotype "protein_coding"; protein_id "ENSRNOP00000083064"; protein_version "2";
6	ensembl	exon	97626414	97626554	0	+	.	gene_id "ENSRNOG00000007267"; gene_version "7"; transcript_id "ENSRNOT00000010163"; transcript_version "7"; exon_number "6"; gene_name "Mnat1"; gene_source "ensembl"; gene_biotype "protein_coding"; transcript_name "Mnat1-201"; transcript_source "ensembl"; transcript_biotype "protein_coding"; exon_id "ENSRNOE00000070811"; exon_version "1"; tag "Ensembl_canonical";
6	ensembl	CDS	97626414	97626554	0	+	0	gene_id "ENSRNOG00000007267"; gene_version "7"; transcript_id "ENSRNOT00000010163"; transcript_version "7"; exon_number "6"; gene_name "Mnat1"; gene_source "ensembl"; gene_biotype "protein_coding"; transcript_name "Mnat1-201"; transcript_source "ensembl"; transcript_biotype "protein_coding"; protein_id "ENSRNOP00000010163"; protein_version "4"; tag "Ensembl_canonical";
6	ENSEMBL114_rn	exon	97626414	97626554	4.98102700000084	+	.	gene_id "ENSRNOG00000007267"; transcript_id "ENSRNOG00000007267_tx_2"; exon_id "6_97626414_97626554_+"; exonnum "6"; txlen "1401";
6	ensembl	exon	97632855	97632989	0	+	.	gene_id "ENSRNOG00000007267"; gene_version "7"; transcript_id "ENSRNOT00000114452"; transcript_version "2"; exon_number "6"; gene_name "Mnat1"; gene_source "ensembl"; gene_biotype "protein_coding"; transcript_name "Mnat1-204"; transcript_source "ensembl"; transcript_biotype "protein_coding"; exon_id "ENSRNOE00000071116"; exon_version "3";
6	ensembl	CDS	97632855	97632989	0	+	0	gene_id "ENSRNOG00000007267"; gene_version "7"; transcript_id "ENSRNOT00000114452"; transcript_version "2"; exon_number "6"; gene_name "Mnat1"; gene_source "ensembl"; gene_biotype "protein_coding"; transcript_name "Mnat1-204"; transcript_source "ensembl"; transcript_biotype "protein_coding"; protein_id "ENSRNOP00000084909"; protein_version "1";
6	ensembl	exon	97632855	97632989	0	+	.	gene_id "ENSRNOG00000007267"; gene_version "7"; transcript_id "ENSRNOT00000102762"; transcript_version "2"; exon_number "7"; gene_name "Mnat1"; gene_source "ensembl"; gene_biotype "protein_coding"; transcript_name "Mnat1-202"; transcript_source "ensembl"; transcript_biotype "protein_coding"; exon_id "ENSRNOE00000071116"; exon_version "3";
6	ensembl	CDS	97632855	97632989	0	+	0	gene_id "ENSRNOG00000007267"; gene_version "7"; transcript_id "ENSRNOT00000102762"; transcript_version "2"; exon_number "7"; gene_name "Mnat1"; gene_source "ensembl"; gene_biotype "protein_coding"; transcript_name "Mnat1-202"; transcript_source "ensembl"; transcript_biotype "protein_coding"; protein_id "ENSRNOP00000097795"; protein_version "1";
6	ensembl	exon	97632855	97632989	0	+	.	gene_id "ENSRNOG00000007267"; gene_version "7"; transcript_id "ENSRNOT00000107749"; transcript_version "2"; exon_number "7"; gene_name "Mnat1"; gene_source "ensembl"; gene_biotype "protein_coding"; transcript_name "Mnat1-203"; transcript_source "ensembl"; transcript_biotype "protein_coding"; exon_id "ENSRNOE00000071116"; exon_version "3";
6	ensembl	CDS	97632855	97632989	0	+	0	gene_id "ENSRNOG00000007267"; gene_version "7"; transcript_id "ENSRNOT00000107749"; transcript_version "2"; exon_number "7"; gene_name "Mnat1"; gene_source "ensembl"; gene_biotype "protein_coding"; transcript_name "Mnat1-203"; transcript_source "ensembl"; transcript_biotype "protein_coding"; protein_id "ENSRNOP00000083064"; protein_version "2";
6	ensembl	exon	97632855	97632989	0	+	.	gene_id "ENSRNOG00000007267"; gene_version "7"; transcript_id "ENSRNOT00000010163"; transcript_version "7"; exon_number "7"; gene_name "Mnat1"; gene_source "ensembl"; gene_biotype "protein_coding"; transcript_name "Mnat1-201"; transcript_source "ensembl"; transcript_biotype "protein_coding"; exon_id "ENSRNOE00000071116"; exon_version "3"; tag "Ensembl_canonical";
6	ensembl	CDS	97632855	97632989	0	+	0	gene_id "ENSRNOG00000007267"; gene_version "7"; transcript_id "ENSRNOT00000010163"; transcript_version "7"; exon_number "7"; gene_name "Mnat1"; gene_source "ensembl"; gene_biotype "protein_coding"; transcript_name "Mnat1-201"; transcript_source "ensembl"; transcript_biotype "protein_coding"; protein_id "ENSRNOP00000010163"; protein_version "4"; tag "Ensembl_canonical";
6	ENSEMBL114_rn	exon	97632855	97632989	4.98102700000084	+	.	gene_id "ENSRNOG00000007267"; transcript_id "ENSRNOG00000007267_tx_2"; exon_id "6_97632855_97632989_+"; exonnum "7"; txlen "1401";
6	ensembl	exon	97661290	97661402	0	+	.	gene_id "ENSRNOG00000007267"; gene_version "7"; transcript_id "ENSRNOT00000114452"; transcript_version "2"; exon_number "7"; gene_name "Mnat1"; gene_source "ensembl"; gene_biotype "protein_coding"; transcript_name "Mnat1-204"; transcript_source "ensembl"; transcript_biotype "protein_coding"; exon_id "ENSRNOE00000071400"; exon_version "3";
6	ensembl	CDS	97661290	97661402	0	+	0	gene_id "ENSRNOG00000007267"; gene_version "7"; transcript_id "ENSRNOT00000114452"; transcript_version "2"; exon_number "7"; gene_name "Mnat1"; gene_source "ensembl"; gene_biotype "protein_coding"; transcript_name "Mnat1-204"; transcript_source "ensembl"; transcript_biotype "protein_coding"; protein_id "ENSRNOP00000084909"; protein_version "1";
6	ensembl	exon	97661290	97661402	0	+	.	gene_id "ENSRNOG00000007267"; gene_version "7"; transcript_id "ENSRNOT00000102762"; transcript_version "2"; exon_number "8"; gene_name "Mnat1"; gene_source "ensembl"; gene_biotype "protein_coding"; transcript_name "Mnat1-202"; transcript_source "ensembl"; transcript_biotype "protein_coding"; exon_id "ENSRNOE00000071400"; exon_version "3";
6	ensembl	CDS	97661290	97661402	0	+	0	gene_id "ENSRNOG00000007267"; gene_version "7"; transcript_id "ENSRNOT00000102762"; transcript_version "2"; exon_number "8"; gene_name "Mnat1"; gene_source "ensembl"; gene_biotype "protein_coding"; transcript_name "Mnat1-202"; transcript_source "ensembl"; transcript_biotype "protein_coding"; protein_id "ENSRNOP00000097795"; protein_version "1";
6	ensembl	exon	97661290	97661402	0	+	.	gene_id "ENSRNOG00000007267"; gene_version "7"; transcript_id "ENSRNOT00000107749"; transcript_version "2"; exon_number "8"; gene_name "Mnat1"; gene_source "ensembl"; gene_biotype "protein_coding"; transcript_name "Mnat1-203"; transcript_source "ensembl"; transcript_biotype "protein_coding"; exon_id "ENSRNOE00000071400"; exon_version "3";
6	ensembl	CDS	97661290	97661402	0	+	0	gene_id "ENSRNOG00000007267"; gene_version "7"; transcript_id "ENSRNOT00000107749"; transcript_version "2"; exon_number "8"; gene_name "Mnat1"; gene_source "ensembl"; gene_biotype "protein_coding"; transcript_name "Mnat1-203"; transcript_source "ensembl"; transcript_biotype "protein_coding"; protein_id "ENSRNOP00000083064"; protein_version "2";
6	ensembl	exon	97661290	97661402	0	+	.	gene_id "ENSRNOG00000007267"; gene_version "7"; transcript_id "ENSRNOT00000010163"; transcript_version "7"; exon_number "8"; gene_name "Mnat1"; gene_source "ensembl"; gene_biotype "protein_coding"; transcript_name "Mnat1-201"; transcript_source "ensembl"; transcript_biotype "protein_coding"; exon_id "ENSRNOE00000071400"; exon_version "3"; tag "Ensembl_canonical";
6	ensembl	CDS	97661290	97661402	0	+	0	gene_id "ENSRNOG00000007267"; gene_version "7"; transcript_id "ENSRNOT00000010163"; transcript_version "7"; exon_number "8"; gene_name "Mnat1"; gene_source "ensembl"; gene_biotype "protein_coding"; transcript_name "Mnat1-201"; transcript_source "ensembl"; transcript_biotype "protein_coding"; protein_id "ENSRNOP00000010163"; protein_version "4"; tag "Ensembl_canonical";
6	ENSEMBL114_rn	exon	97661290	97661402	4.98102700000084	+	.	gene_id "ENSRNOG00000007267"; transcript_id "ENSRNOG00000007267_tx_2"; exon_id "6_97661290_97661402_+"; exonnum "8"; txlen "1401";
6	ensembl	CDS	97674421	97674457	0	+	1	gene_id "ENSRNOG00000007267"; gene_version "7"; transcript_id "ENSRNOT00000102762"; transcript_version "2"; exon_number "9"; gene_name "Mnat1"; gene_source "ensembl"; gene_biotype "protein_coding"; transcript_name "Mnat1-202"; transcript_source "ensembl"; transcript_biotype "protein_coding"; protein_id "ENSRNOP00000097795"; protein_version "1";
6	ensembl	exon	97674421	97674460	0	+	.	gene_id "ENSRNOG00000007267"; gene_version "7"; transcript_id "ENSRNOT00000102762"; transcript_version "2"; exon_number "9"; gene_name "Mnat1"; gene_source "ensembl"; gene_biotype "protein_coding"; transcript_name "Mnat1-202"; transcript_source "ensembl"; transcript_biotype "protein_coding"; exon_id "ENSRNOE00000774653"; exon_version "1";
6	ensembl	stop_codon	97674458	97674460	0	+	0	gene_id "ENSRNOG00000007267"; gene_version "7"; transcript_id "ENSRNOT00000102762"; transcript_version "2"; exon_number "9"; gene_name "Mnat1"; gene_source "ensembl"; gene_biotype "protein_coding"; transcript_name "Mnat1-202"; transcript_source "ensembl"; transcript_biotype "protein_coding";
6	ensembl	CDS	97686503	97686605	0	+	1	gene_id "ENSRNOG00000007267"; gene_version "7"; transcript_id "ENSRNOT00000107749"; transcript_version "2"; exon_number "9"; gene_name "Mnat1"; gene_source "ensembl"; gene_biotype "protein_coding"; transcript_name "Mnat1-203"; transcript_source "ensembl"; transcript_biotype "protein_coding"; protein_id "ENSRNOP00000083064"; protein_version "2";
6	ensembl	exon	97686503	97686743	0	+	.	gene_id "ENSRNOG00000007267"; gene_version "7"; transcript_id "ENSRNOT00000107749"; transcript_version "2"; exon_number "9"; gene_name "Mnat1"; gene_source "ensembl"; gene_biotype "protein_coding"; transcript_name "Mnat1-203"; transcript_source "ensembl"; transcript_biotype "protein_coding"; exon_id "ENSRNOE00000812927"; exon_version "1";
6	ensembl	stop_codon	97686606	97686608	0	+	0	gene_id "ENSRNOG00000007267"; gene_version "7"; transcript_id "ENSRNOT00000107749"; transcript_version "2"; exon_number "9"; gene_name "Mnat1"; gene_source "ensembl"; gene_biotype "protein_coding"; transcript_name "Mnat1-203"; transcript_source "ensembl"; transcript_biotype "protein_coding";
6	ensembl	three_prime_utr	97686609	97686743	0	+	.	gene_id "ENSRNOG00000007267"; gene_version "7"; transcript_id "ENSRNOT00000107749"; transcript_version "2"; gene_name "Mnat1"; gene_source "ensembl"; gene_biotype "protein_coding"; transcript_name "Mnat1-203"; transcript_source "ensembl"; transcript_biotype "protein_coding";
6	ensembl	CDS	97706160	97706277	0	+	1	gene_id "ENSRNOG00000007267"; gene_version "7"; transcript_id "ENSRNOT00000114452"; transcript_version "2"; exon_number "8"; gene_name "Mnat1"; gene_source "ensembl"; gene_biotype "protein_coding"; transcript_name "Mnat1-204"; transcript_source "ensembl"; transcript_biotype "protein_coding"; protein_id "ENSRNOP00000084909"; protein_version "1";
6	ensembl	CDS	97706160	97706277	0	+	1	gene_id "ENSRNOG00000007267"; gene_version "7"; transcript_id "ENSRNOT00000010163"; transcript_version "7"; exon_number "9"; gene_name "Mnat1"; gene_source "ensembl"; gene_biotype "protein_coding"; transcript_name "Mnat1-201"; transcript_source "ensembl"; transcript_biotype "protein_coding"; protein_id "ENSRNOP00000010163"; protein_version "4"; tag "Ensembl_canonical";
6	ensembl	exon	97706160	97706549	0	+	.	gene_id "ENSRNOG00000007267"; gene_version "7"; transcript_id "ENSRNOT00000010163"; transcript_version "7"; exon_number "9"; gene_name "Mnat1"; gene_source "ensembl"; gene_biotype "protein_coding"; transcript_name "Mnat1-201"; transcript_source "ensembl"; transcript_biotype "protein_coding"; exon_id "ENSRNOE00000211632"; exon_version "6"; tag "Ensembl_canonical";
6	ENSEMBL114_rn	exon	97706160	97706549	4.98102700000084	+	.	gene_id "ENSRNOG00000007267"; transcript_id "ENSRNOG00000007267_tx_2"; exon_id "6_97706160_97706549_+"; exonnum "9"; txlen "1401";
6	ensembl	exon	97706160	97706595	0	+	.	gene_id "ENSRNOG00000007267"; gene_version "7"; transcript_id "ENSRNOT00000114452"; transcript_version "2"; exon_number "8"; gene_name "Mnat1"; gene_source "ensembl"; gene_biotype "protein_coding"; transcript_name "Mnat1-204"; transcript_source "ensembl"; transcript_biotype "protein_coding"; exon_id "ENSRNOE00000552919"; exon_version "3";
6	ensembl	stop_codon	97706278	97706280	0	+	0	gene_id "ENSRNOG00000007267"; gene_version "7"; transcript_id "ENSRNOT00000114452"; transcript_version "2"; exon_number "8"; gene_name "Mnat1"; gene_source "ensembl"; gene_biotype "protein_coding"; transcript_name "Mnat1-204"; transcript_source "ensembl"; transcript_biotype "protein_coding";
6	ensembl	stop_codon	97706278	97706280	0	+	0	gene_id "ENSRNOG00000007267"; gene_version "7"; transcript_id "ENSRNOT00000010163"; transcript_version "7"; exon_number "9"; gene_name "Mnat1"; gene_source "ensembl"; gene_biotype "protein_coding"; transcript_name "Mnat1-201"; transcript_source "ensembl"; transcript_biotype "protein_coding"; tag "Ensembl_canonical";
6	ensembl	three_prime_utr	97706281	97706549	0	+	.	gene_id "ENSRNOG00000007267"; gene_version "7"; transcript_id "ENSRNOT00000010163"; transcript_version "7"; gene_name "Mnat1"; gene_source "ensembl"; gene_biotype "protein_coding"; transcript_name "Mnat1-201"; transcript_source "ensembl"; transcript_biotype "protein_coding"; tag "Ensembl_canonical";
6	ensembl	three_prime_utr	97706281	97706595	0	+	.	gene_id "ENSRNOG00000007267"; gene_version "7"; transcript_id "ENSRNOT00000114452"; transcript_version "2"; gene_name "Mnat1"; gene_source "ensembl"; gene_biotype "protein_coding"; transcript_name "Mnat1-204"; transcript_source "ensembl"; transcript_biotype "protein_coding";
6	ensembl	five_prime_utr	97723471	97723584	0	+	.	gene_id "ENSRNOG00000022622"; gene_version "6"; transcript_id "ENSRNOT00000100753"; transcript_version "2"; gene_name "Slc38a6"; gene_source "ensembl"; gene_biotype "protein_coding"; transcript_name "Slc38a6-202"; transcript_source "ensembl"; transcript_biotype "protein_coding";
6	ensembl	five_prime_utr	97723471	97723584	0	+	.	gene_id "ENSRNOG00000022622"; gene_version "6"; transcript_id "ENSRNOT00000103137"; transcript_version "2"; gene_name "Slc38a6"; gene_source "ensembl"; gene_biotype "protein_coding"; transcript_name "Slc38a6-203"; transcript_source "ensembl"; transcript_biotype "protein_coding";
6	ensembl	five_prime_utr	97723471	97723584	0	+	.	gene_id "ENSRNOG00000022622"; gene_version "6"; transcript_id "ENSRNOT00000029328"; transcript_version "5"; gene_name "Slc38a6"; gene_source "ensembl"; gene_biotype "protein_coding"; transcript_name "Slc38a6-201"; transcript_source "ensembl"; transcript_biotype "protein_coding"; tag "Ensembl_canonical";
6	ensembl	exon	97723471	97723692	0	+	.	gene_id "ENSRNOG00000022622"; gene_version "6"; transcript_id "ENSRNOT00000100753"; transcript_version "2"; exon_number "1"; gene_name "Slc38a6"; gene_source "ensembl"; gene_biotype "protein_coding"; transcript_name "Slc38a6-202"; transcript_source "ensembl"; transcript_biotype "protein_coding"; exon_id "ENSRNOE00000283569"; exon_version "3";
6	ensembl	exon	97723471	97723692	0	+	.	gene_id "ENSRNOG00000022622"; gene_version "6"; transcript_id "ENSRNOT00000103137"; transcript_version "2"; exon_number "1"; gene_name "Slc38a6"; gene_source "ensembl"; gene_biotype "protein_coding"; transcript_name "Slc38a6-203"; transcript_source "ensembl"; transcript_biotype "protein_coding"; exon_id "ENSRNOE00000283569"; exon_version "3";
6	ensembl	exon	97723471	97723692	0	+	.	gene_id "ENSRNOG00000022622"; gene_version "6"; transcript_id "ENSRNOT00000029328"; transcript_version "5"; exon_number "1"; gene_name "Slc38a6"; gene_source "ensembl"; gene_biotype "protein_coding"; transcript_name "Slc38a6-201"; transcript_source "ensembl"; transcript_biotype "protein_coding"; exon_id "ENSRNOE00000283569"; exon_version "3"; tag "Ensembl_canonical";
6	ENSEMBL114_rn	exon	97723471	97723692	3.95940502256529	+	.	gene_id "ENSRNOG00000022622"; transcript_id "ENSRNOG00000022622_tx_10"; exon_id "6_97723471_97723692_+"; exonnum "1"; txlen "2804";
6	ENSEMBL114_rn	exon	97723471	97723692	2.15938908224166	+	.	gene_id "ENSRNOG00000022622"; transcript_id "ENSRNOG00000022622_tx_12"; exon_id "6_97723471_97723692_+"; exonnum "1"; txlen "2825";
6	ENSEMBL114_rn	exon	97723471	97723692	1.90181091076984	+	.	gene_id "ENSRNOG00000022622"; transcript_id "ENSRNOG00000022622_tx_13"; exon_id "6_97723471_97723692_+"; exonnum "1"; txlen "2934";
6	ENSEMBL114_rn	exon	97723471	97723692	1.82997145661292	+	.	gene_id "ENSRNOG00000022622"; transcript_id "ENSRNOG00000022622_tx_14"; exon_id "6_97723471_97723692_+"; exonnum "1"; txlen "2838";
6	ENSEMBL114_rn	exon	97723471	97723692	25.7090411263349	+	.	gene_id "ENSRNOG00000022622"; transcript_id "ENSRNOG00000022622_tx_2"; exon_id "6_97723471_97723692_+"; exonnum "1"; txlen "2884";
6	ENSEMBL114_rn	exon	97723471	97723692	0.944661261654779	+	.	gene_id "ENSRNOG00000022622"; transcript_id "ENSRNOG00000022622_tx_23"; exon_id "6_97723471_97723692_+"; exonnum "1"; txlen "2801";
6	ENSEMBL114_rn	exon	97723471	97723692	0.808265139040651	+	.	gene_id "ENSRNOG00000022622"; transcript_id "ENSRNOG00000022622_tx_24"; exon_id "6_97723471_97723692_+"; exonnum "1"; txlen "2931";
6	ENSEMBL114_rn	exon	97723471	97723692	0.726067084863426	+	.	gene_id "ENSRNOG00000022622"; transcript_id "ENSRNOG00000022622_tx_26"; exon_id "6_97723471_97723692_+"; exonnum "1"; txlen "2745";
6	ENSEMBL114_rn	exon	97723471	97723692	12.647967281788	+	.	gene_id "ENSRNOG00000022622"; transcript_id "ENSRNOG00000022622_tx_3"; exon_id "6_97723471_97723692_+"; exonnum "1"; txlen "3014";
6	ENSEMBL114_rn	exon	97723471	97723692	0.590921854958996	+	.	gene_id "ENSRNOG00000022622"; transcript_id "ENSRNOG00000022622_tx_31"; exon_id "6_97723471_97723692_+"; exonnum "1"; txlen "2835";
6	ENSEMBL114_rn	exon	97723471	97723692	0.466991453068762	+	.	gene_id "ENSRNOG00000022622"; transcript_id "ENSRNOG00000022622_tx_37"; exon_id "6_97723471_97723692_+"; exonnum "1"; txlen "3021";
6	ENSEMBL114_rn	exon	97723471	97723692	0.466991453068762	+	.	gene_id "ENSRNOG00000022622"; transcript_id "ENSRNOG00000022622_tx_38"; exon_id "6_97723471_97723692_+"; exonnum "1"; txlen "2984";
6	ENSEMBL114_rn	exon	97723471	97723692	0.466991453068762	+	.	gene_id "ENSRNOG00000022622"; transcript_id "ENSRNOG00000022622_tx_39"; exon_id "6_97723471_97723692_+"; exonnum "1"; txlen "3080";
6	ENSEMBL114_rn	exon	97723471	97723692	10.7385991937376	+	.	gene_id "ENSRNOG00000022622"; transcript_id "ENSRNOG00000022622_tx_4"; exon_id "6_97723471_97723692_+"; exonnum "1"; txlen "2918";
6	ENSEMBL114_rn	exon	97723471	97723692	0.446386777857771	+	.	gene_id "ENSRNOG00000022622"; transcript_id "ENSRNOG00000022622_tx_41"; exon_id "6_97723471_97723692_+"; exonnum "1"; txlen "2859";
6	ENSEMBL114_rn	exon	97723471	97723692	0.446386777857771	+	.	gene_id "ENSRNOG00000022622"; transcript_id "ENSRNOG00000022622_tx_43"; exon_id "6_97723471_97723692_+"; exonnum "1"; txlen "2955";
6	ENSEMBL114_rn	exon	97723471	97723692	0.378210196585163	+	.	gene_id "ENSRNOG00000022622"; transcript_id "ENSRNOG00000022622_tx_47"; exon_id "6_97723471_97723692_+"; exonnum "1"; txlen "3210";
6	ENSEMBL114_rn	exon	97723471	97723692	0.358901813341967	+	.	gene_id "ENSRNOG00000022622"; transcript_id "ENSRNOG00000022622_tx_49"; exon_id "6_97723471_97723692_+"; exonnum "1"; txlen "2903";
6	ENSEMBL114_rn	exon	97723471	97723692	0.0224170026342591	+	.	gene_id "ENSRNOG00000022622"; transcript_id "ENSRNOG00000022622_tx_63"; exon_id "6_97723471_97723692_+"; exonnum "1"; txlen "3375";
6	ensembl	transcript	97723471	97729858	0	+	.	gene_id "ENSRNOG00000022622"; gene_version "6"; transcript_id "ENSRNOT00000100753"; transcript_version "2"; gene_name "Slc38a6"; gene_source "ensembl"; gene_biotype "protein_coding"; transcript_name "Slc38a6-202"; transcript_source "ensembl"; transcript_biotype "protein_coding";
6	ensembl	gene	97723471	97785791	0	+	.	gene_id "ENSRNOG00000022622"; gene_version "6"; gene_name "Slc38a6"; gene_source "ensembl"; gene_biotype "protein_coding";
6	ensembl	transcript	97723471	97785791	0	+	.	gene_id "ENSRNOG00000022622"; gene_version "6"; transcript_id "ENSRNOT00000103137"; transcript_version "2"; gene_name "Slc38a6"; gene_source "ensembl"; gene_biotype "protein_coding"; transcript_name "Slc38a6-203"; transcript_source "ensembl"; transcript_biotype "protein_coding";
6	ensembl	transcript	97723471	97785791	0	+	.	gene_id "ENSRNOG00000022622"; gene_version "6"; transcript_id "ENSRNOT00000029328"; transcript_version "5"; gene_name "Slc38a6"; gene_source "ensembl"; gene_biotype "protein_coding"; transcript_name "Slc38a6-201"; transcript_source "ensembl"; transcript_biotype "protein_coding"; tag "Ensembl_canonical";
6	ensembl	start_codon	97723585	97723587	0	+	0	gene_id "ENSRNOG00000022622"; gene_version "6"; transcript_id "ENSRNOT00000100753"; transcript_version "2"; exon_number "1"; gene_name "Slc38a6"; gene_source "ensembl"; gene_biotype "protein_coding"; transcript_name "Slc38a6-202"; transcript_source "ensembl"; transcript_biotype "protein_coding";
6	ensembl	start_codon	97723585	97723587	0	+	0	gene_id "ENSRNOG00000022622"; gene_version "6"; transcript_id "ENSRNOT00000103137"; transcript_version "2"; exon_number "1"; gene_name "Slc38a6"; gene_source "ensembl"; gene_biotype "protein_coding"; transcript_name "Slc38a6-203"; transcript_source "ensembl"; transcript_biotype "protein_coding";
6	ensembl	start_codon	97723585	97723587	0	+	0	gene_id "ENSRNOG00000022622"; gene_version "6"; transcript_id "ENSRNOT00000029328"; transcript_version "5"; exon_number "1"; gene_name "Slc38a6"; gene_source "ensembl"; gene_biotype "protein_coding"; transcript_name "Slc38a6-201"; transcript_source "ensembl"; transcript_biotype "protein_coding"; tag "Ensembl_canonical";
6	ensembl	CDS	97723585	97723692	0	+	0	gene_id "ENSRNOG00000022622"; gene_version "6"; transcript_id "ENSRNOT00000100753"; transcript_version "2"; exon_number "1"; gene_name "Slc38a6"; gene_source "ensembl"; gene_biotype "protein_coding"; transcript_name "Slc38a6-202"; transcript_source "ensembl"; transcript_biotype "protein_coding"; protein_id "ENSRNOP00000077661"; protein_version "2";
6	ensembl	CDS	97723585	97723692	0	+	0	gene_id "ENSRNOG00000022622"; gene_version "6"; transcript_id "ENSRNOT00000103137"; transcript_version "2"; exon_number "1"; gene_name "Slc38a6"; gene_source "ensembl"; gene_biotype "protein_coding"; transcript_name "Slc38a6-203"; transcript_source "ensembl"; transcript_biotype "protein_coding"; protein_id "ENSRNOP00000085669"; protein_version "1";
6	ensembl	CDS	97723585	97723692	0	+	0	gene_id "ENSRNOG00000022622"; gene_version "6"; transcript_id "ENSRNOT00000029328"; transcript_version "5"; exon_number "1"; gene_name "Slc38a6"; gene_source "ensembl"; gene_biotype "protein_coding"; transcript_name "Slc38a6-201"; transcript_source "ensembl"; transcript_biotype "protein_coding"; protein_id "ENSRNOP00000035818"; protein_version "3"; tag "Ensembl_canonical";
6	sraer114_es	exon	97723724	97723855	1.41412487061846	+	.	gene_id "ENSRNOG00000022622"; transcript_id "ENSRNOG00000022622_tx_17"; exon_id "6_97723724_97723855_+"; exonnum "1"; txlen "2714";
6	sraer114_es	exon	97723724	97723855	1.34143790934072	+	.	gene_id "ENSRNOG00000022622"; transcript_id "ENSRNOG00000022622_tx_18"; exon_id "6_97723724_97723855_+"; exonnum "1"; txlen "2618";
6	sraer114_es	exon	97723724	97723855	1.23361291786753	+	.	gene_id "ENSRNOG00000022622"; transcript_id "ENSRNOG00000022622_tx_19"; exon_id "6_97723724_97723855_+"; exonnum "1"; txlen "2844";
6	sraer114_es	exon	97723724	97723855	1.1609259565898	+	.	gene_id "ENSRNOG00000022622"; transcript_id "ENSRNOG00000022622_tx_20"; exon_id "6_97723724_97723855_+"; exonnum "1"; txlen "2748";
6	sraer114_es	exon	97723724	97723855	0.766217133991548	+	.	gene_id "ENSRNOG00000022622"; transcript_id "ENSRNOG00000022622_tx_25"; exon_id "6_97723724_97723855_+"; exonnum "1"; txlen "2711";
6	sraer114_es	exon	97723724	97723855	0.659256764193995	+	.	gene_id "ENSRNOG00000022622"; transcript_id "ENSRNOG00000022622_tx_29"; exon_id "6_97723724_97723855_+"; exonnum "1"; txlen "2639";
6	sraer114_es	exon	97723724	97723855	0.659256764193995	+	.	gene_id "ENSRNOG00000022622"; transcript_id "ENSRNOG00000022622_tx_30"; exon_id "6_97723724_97723855_+"; exonnum "1"; txlen "2735";
6	sraer114_es	exon	97723724	97723855	0.548873849909894	+	.	gene_id "ENSRNOG00000022622"; transcript_id "ENSRNOG00000022622_tx_34"; exon_id "6_97723724_97723855_+"; exonnum "1"; txlen "2615";
6	sraer114_es	exon	97723724	97723855	0.512539550897403	+	.	gene_id "ENSRNOG00000022622"; transcript_id "ENSRNOG00000022622_tx_35"; exon_id "6_97723724_97723855_+"; exonnum "1"; txlen "2841";
6	sraer114_es	exon	97723724	97723855	0.512539550897403	+	.	gene_id "ENSRNOG00000022622"; transcript_id "ENSRNOG00000022622_tx_36"; exon_id "6_97723724_97723855_+"; exonnum "1"; txlen "2745";
6	sraer114_es	exon	97723724	97723855	0.443327980775589	+	.	gene_id "ENSRNOG00000022622"; transcript_id "ENSRNOG00000022622_tx_44"; exon_id "6_97723724_97723855_+"; exonnum "1"; txlen "2931";
6	sraer114_es	exon	97723724	97723855	0.443327980775589	+	.	gene_id "ENSRNOG00000022622"; transcript_id "ENSRNOG00000022622_tx_45"; exon_id "6_97723724_97723855_+"; exonnum "1"; txlen "2894";
6	sraer114_es	exon	97723724	97723855	0.443327980775589	+	.	gene_id "ENSRNOG00000022622"; transcript_id "ENSRNOG00000022622_tx_46"; exon_id "6_97723724_97723855_+"; exonnum "1"; txlen "2990";
6	sraer114_es	exon	97723724	97723855	0.378210196585163	+	.	gene_id "ENSRNOG00000022622"; transcript_id "ENSRNOG00000022622_tx_48"; exon_id "6_97723724_97723855_+"; exonnum "1"; txlen "3120";
6	sraer114_es	exon	97723724	97723855	5.31813352818203	+	.	gene_id "ENSRNOG00000022622"; transcript_id "ENSRNOG00000022622_tx_5"; exon_id "6_97723724_97723855_+"; exonnum "1"; txlen "2698";
6	sraer114_es	exon	97723724	97723855	0.30970792166371	+	.	gene_id "ENSRNOG00000022622"; transcript_id "ENSRNOG00000022622_tx_56"; exon_id "6_97723724_97723855_+"; exonnum "1"; txlen "2835";
6	sraer114_es	exon	97723724	97723855	0.309110448471687	+	.	gene_id "ENSRNOG00000022622"; transcript_id "ENSRNOG00000022622_tx_57"; exon_id "6_97723724_97723855_+"; exonnum "1"; txlen "2865";
6	sraer114_es	exon	97723724	97723855	0.309110448471687	+	.	gene_id "ENSRNOG00000022622"; transcript_id "ENSRNOG00000022622_tx_58"; exon_id "6_97723724_97723855_+"; exonnum "1"; txlen "2769";
6	sraer114_es	exon	97723724	97723855	5.29945959245363	+	.	gene_id "ENSRNOG00000022622"; transcript_id "ENSRNOG00000022622_tx_6"; exon_id "6_97723724_97723855_+"; exonnum "1"; txlen "2794";
6	sraer114_es	exon	97723724	97723855	0.0224170026342591	+	.	gene_id "ENSRNOG00000022622"; transcript_id "ENSRNOG00000022622_tx_64"; exon_id "6_97723724_97723855_+"; exonnum "1"; txlen "3285";
6	sraer114_es	exon	97723724	97723855	4.70588922055654	+	.	gene_id "ENSRNOG00000022622"; transcript_id "ENSRNOG00000022622_tx_8"; exon_id "6_97723724_97723855_+"; exonnum "1"; txlen "2924";
6	sraer114_es	exon	97723724	97723855	4.28831062649513	+	.	gene_id "ENSRNOG00000022622"; transcript_id "ENSRNOG00000022622_tx_9"; exon_id "6_97723724_97723855_+"; exonnum "1"; txlen "2828";
6	sraer114_es	exon	97723738	97723878	0.298295172264713	+	.	gene_id "ENSRNOG00000022622"; transcript_id "ENSRNOG00000022622_tx_59"; exon_id "6_97723738_97723878_+"; exonnum "1"; txlen "2803";
6	sraer114_es	exon	97723738	97723878	0.298295172264713	+	.	gene_id "ENSRNOG00000022622"; transcript_id "ENSRNOG00000022622_tx_60"; exon_id "6_97723738_97723878_+"; exonnum "1"; txlen "2707";
6	sraer114_es	exon	97723864	97724052	1.4347450324824	+	.	gene_id "ENSRNOG00000022622"; transcript_id "ENSRNOG00000022622_tx_15"; exon_id "6_97723864_97724052_+"; exonnum "1"; txlen "2755";
6	sraer114_es	exon	97723864	97724052	1.4347450324824	+	.	gene_id "ENSRNOG00000022622"; transcript_id "ENSRNOG00000022622_tx_16"; exon_id "6_97723864_97724052_+"; exonnum "1"; txlen "2851";
6	sraer114_es	exon	97723864	97724052	0.66272532151015	+	.	gene_id "ENSRNOG00000022622"; transcript_id "ENSRNOG00000022622_tx_27"; exon_id "6_97723864_97724052_+"; exonnum "1"; txlen "2885";
6	sraer114_es	exon	97723864	97724052	0.66272532151015	+	.	gene_id "ENSRNOG00000022622"; transcript_id "ENSRNOG00000022622_tx_28"; exon_id "6_97723864_97724052_+"; exonnum "1"; txlen "2981";
6	sraer114_es	exon	97723864	97724052	0.565172028780724	+	.	gene_id "ENSRNOG00000022622"; transcript_id "ENSRNOG00000022622_tx_32"; exon_id "6_97723864_97724052_+"; exonnum "1"; txlen "2696";
6	sraer114_es	exon	97723864	97724052	0.565172028780724	+	.	gene_id "ENSRNOG00000022622"; transcript_id "ENSRNOG00000022622_tx_33"; exon_id "6_97723864_97724052_+"; exonnum "1"; txlen "2792";
6	sraer114_es	exon	97723864	97724052	0.446386777857771	+	.	gene_id "ENSRNOG00000022622"; transcript_id "ENSRNOG00000022622_tx_40"; exon_id "6_97723864_97724052_+"; exonnum "1"; txlen "2826";
6	sraer114_es	exon	97723864	97724052	0.446386777857771	+	.	gene_id "ENSRNOG00000022622"; transcript_id "ENSRNOG00000022622_tx_42"; exon_id "6_97723864_97724052_+"; exonnum "1"; txlen "2922";
6	sraer114_es	exon	97723864	97724052	0.355793193950904	+	.	gene_id "ENSRNOG00000022622"; transcript_id "ENSRNOG00000022622_tx_50"; exon_id "6_97723864_97724052_+"; exonnum "1"; txlen "2892";
6	sraer114_es	exon	97723864	97724052	0.355793193950904	+	.	gene_id "ENSRNOG00000022622"; transcript_id "ENSRNOG00000022622_tx_51"; exon_id "6_97723864_97724052_+"; exonnum "1"; txlen "2988";
6	sraer114_es	exon	97723864	97724052	0.355793193950904	+	.	gene_id "ENSRNOG00000022622"; transcript_id "ENSRNOG00000022622_tx_52"; exon_id "6_97723864_97724052_+"; exonnum "1"; txlen "2951";
6	sraer114_es	exon	97723864	97724052	0.355793193950904	+	.	gene_id "ENSRNOG00000022622"; transcript_id "ENSRNOG00000022622_tx_53"; exon_id "6_97723864_97724052_+"; exonnum "1"; txlen "3047";
6	sraer114_es	exon	97723864	97724052	0.355793193950904	+	.	gene_id "ENSRNOG00000022622"; transcript_id "ENSRNOG00000022622_tx_54"; exon_id "6_97723864_97724052_+"; exonnum "1"; txlen "3081";
6	sraer114_es	exon	97723864	97724052	0.355793193950904	+	.	gene_id "ENSRNOG00000022622"; transcript_id "ENSRNOG00000022622_tx_55"; exon_id "6_97723864_97724052_+"; exonnum "1"; txlen "3177";
6	sraer114_es	exon	97723864	97724052	0.286480031084816	+	.	gene_id "ENSRNOG00000022622"; transcript_id "ENSRNOG00000022622_tx_61"; exon_id "6_97723864_97724052_+"; exonnum "1"; txlen "2672";
6	sraer114_es	exon	97723864	97724052	0.286480031084816	+	.	gene_id "ENSRNOG00000022622"; transcript_id "ENSRNOG00000022622_tx_62"; exon_id "6_97723864_97724052_+"; exonnum "1"; txlen "2768";
6	ensembl	exon	97725123	97725253	0	+	.	gene_id "ENSRNOG00000022622"; gene_version "6"; transcript_id "ENSRNOT00000100753"; transcript_version "2"; exon_number "2"; gene_name "Slc38a6"; gene_source "ensembl"; gene_biotype "protein_coding"; transcript_name "Slc38a6-202"; transcript_source "ensembl"; transcript_biotype "protein_coding"; exon_id "ENSRNOE00000209742"; exon_version "2";
6	ensembl	CDS	97725123	97725253	0	+	0	gene_id "ENSRNOG00000022622"; gene_version "6"; transcript_id "ENSRNOT00000100753"; transcript_version "2"; exon_number "2"; gene_name "Slc38a6"; gene_source "ensembl"; gene_biotype "protein_coding"; transcript_name "Slc38a6-202"; transcript_source "ensembl"; transcript_biotype "protein_coding"; protein_id "ENSRNOP00000077661"; protein_version "2";
6	ensembl	exon	97725123	97725253	0	+	.	gene_id "ENSRNOG00000022622"; gene_version "6"; transcript_id "ENSRNOT00000103137"; transcript_version "2"; exon_number "2"; gene_name "Slc38a6"; gene_source "ensembl"; gene_biotype "protein_coding"; transcript_name "Slc38a6-203"; transcript_source "ensembl"; transcript_biotype "protein_coding"; exon_id "ENSRNOE00000209742"; exon_version "2";
6	ensembl	CDS	97725123	97725253	0	+	0	gene_id "ENSRNOG00000022622"; gene_version "6"; transcript_id "ENSRNOT00000103137"; transcript_version "2"; exon_number "2"; gene_name "Slc38a6"; gene_source "ensembl"; gene_biotype "protein_coding"; transcript_name "Slc38a6-203"; transcript_source "ensembl"; transcript_biotype "protein_coding"; protein_id "ENSRNOP00000085669"; protein_version "1";
6	ensembl	exon	97725123	97725253	0	+	.	gene_id "ENSRNOG00000022622"; gene_version "6"; transcript_id "ENSRNOT00000029328"; transcript_version "5"; exon_number "2"; gene_name "Slc38a6"; gene_source "ensembl"; gene_biotype "protein_coding"; transcript_name "Slc38a6-201"; transcript_source "ensembl"; transcript_biotype "protein_coding"; exon_id "ENSRNOE00000209742"; exon_version "2"; tag "Ensembl_canonical";
6	ensembl	CDS	97725123	97725253	0	+	0	gene_id "ENSRNOG00000022622"; gene_version "6"; transcript_id "ENSRNOT00000029328"; transcript_version "5"; exon_number "2"; gene_name "Slc38a6"; gene_source "ensembl"; gene_biotype "protein_coding"; transcript_name "Slc38a6-201"; transcript_source "ensembl"; transcript_biotype "protein_coding"; protein_id "ENSRNOP00000035818"; protein_version "3"; tag "Ensembl_canonical";
6	ENSEMBL114_rn	exon	97725123	97725253	3.95940502256529	+	.	gene_id "ENSRNOG00000022622"; transcript_id "ENSRNOG00000022622_tx_10"; exon_id "6_97725123_97725253_+"; exonnum "2"; txlen "2804";
6	ENSEMBL114_rn	exon	97725123	97725253	2.15938908224166	+	.	gene_id "ENSRNOG00000022622"; transcript_id "ENSRNOG00000022622_tx_12"; exon_id "6_97725123_97725253_+"; exonnum "2"; txlen "2825";
6	ENSEMBL114_rn	exon	97725123	97725253	1.90181091076984	+	.	gene_id "ENSRNOG00000022622"; transcript_id "ENSRNOG00000022622_tx_13"; exon_id "6_97725123_97725253_+"; exonnum "2"; txlen "2934";
6	ENSEMBL114_rn	exon	97725123	97725253	1.82997145661292	+	.	gene_id "ENSRNOG00000022622"; transcript_id "ENSRNOG00000022622_tx_14"; exon_id "6_97725123_97725253_+"; exonnum "2"; txlen "2838";
6	ENSEMBL114_rn	exon	97725123	97725253	1.4347450324824	+	.	gene_id "ENSRNOG00000022622"; transcript_id "ENSRNOG00000022622_tx_15"; exon_id "6_97725123_97725253_+"; exonnum "2"; txlen "2755";
6	ENSEMBL114_rn	exon	97725123	97725253	1.4347450324824	+	.	gene_id "ENSRNOG00000022622"; transcript_id "ENSRNOG00000022622_tx_16"; exon_id "6_97725123_97725253_+"; exonnum "2"; txlen "2851";
6	ENSEMBL114_rn	exon	97725123	97725253	1.41412487061846	+	.	gene_id "ENSRNOG00000022622"; transcript_id "ENSRNOG00000022622_tx_17"; exon_id "6_97725123_97725253_+"; exonnum "2"; txlen "2714";
6	ENSEMBL114_rn	exon	97725123	97725253	1.34143790934072	+	.	gene_id "ENSRNOG00000022622"; transcript_id "ENSRNOG00000022622_tx_18"; exon_id "6_97725123_97725253_+"; exonnum "2"; txlen "2618";
6	ENSEMBL114_rn	exon	97725123	97725253	1.23361291786753	+	.	gene_id "ENSRNOG00000022622"; transcript_id "ENSRNOG00000022622_tx_19"; exon_id "6_97725123_97725253_+"; exonnum "2"; txlen "2844";
6	ENSEMBL114_rn	exon	97725123	97725253	25.7090411263349	+	.	gene_id "ENSRNOG00000022622"; transcript_id "ENSRNOG00000022622_tx_2"; exon_id "6_97725123_97725253_+"; exonnum "2"; txlen "2884";
6	ENSEMBL114_rn	exon	97725123	97725253	1.1609259565898	+	.	gene_id "ENSRNOG00000022622"; transcript_id "ENSRNOG00000022622_tx_20"; exon_id "6_97725123_97725253_+"; exonnum "2"; txlen "2748";
6	ENSEMBL114_rn	exon	97725123	97725253	0.944661261654779	+	.	gene_id "ENSRNOG00000022622"; transcript_id "ENSRNOG00000022622_tx_23"; exon_id "6_97725123_97725253_+"; exonnum "2"; txlen "2801";
6	ENSEMBL114_rn	exon	97725123	97725253	0.808265139040651	+	.	gene_id "ENSRNOG00000022622"; transcript_id "ENSRNOG00000022622_tx_24"; exon_id "6_97725123_97725253_+"; exonnum "2"; txlen "2931";
6	ENSEMBL114_rn	exon	97725123	97725253	0.766217133991548	+	.	gene_id "ENSRNOG00000022622"; transcript_id "ENSRNOG00000022622_tx_25"; exon_id "6_97725123_97725253_+"; exonnum "2"; txlen "2711";
6	ENSEMBL114_rn	exon	97725123	97725253	0.726067084863426	+	.	gene_id "ENSRNOG00000022622"; transcript_id "ENSRNOG00000022622_tx_26"; exon_id "6_97725123_97725253_+"; exonnum "2"; txlen "2745";
6	ENSEMBL114_rn	exon	97725123	97725253	0.66272532151015	+	.	gene_id "ENSRNOG00000022622"; transcript_id "ENSRNOG00000022622_tx_27"; exon_id "6_97725123_97725253_+"; exonnum "2"; txlen "2885";
6	ENSEMBL114_rn	exon	97725123	97725253	0.66272532151015	+	.	gene_id "ENSRNOG00000022622"; transcript_id "ENSRNOG00000022622_tx_28"; exon_id "6_97725123_97725253_+"; exonnum "2"; txlen "2981";
6	ENSEMBL114_rn	exon	97725123	97725253	0.659256764193995	+	.	gene_id "ENSRNOG00000022622"; transcript_id "ENSRNOG00000022622_tx_29"; exon_id "6_97725123_97725253_+"; exonnum "2"; txlen "2639";
6	ENSEMBL114_rn	exon	97725123	97725253	12.647967281788	+	.	gene_id "ENSRNOG00000022622"; transcript_id "ENSRNOG00000022622_tx_3"; exon_id "6_97725123_97725253_+"; exonnum "2"; txlen "3014";
6	ENSEMBL114_rn	exon	97725123	97725253	0.659256764193995	+	.	gene_id "ENSRNOG00000022622"; transcript_id "ENSRNOG00000022622_tx_30"; exon_id "6_97725123_97725253_+"; exonnum "2"; txlen "2735";
6	ENSEMBL114_rn	exon	97725123	97725253	0.590921854958996	+	.	gene_id "ENSRNOG00000022622"; transcript_id "ENSRNOG00000022622_tx_31"; exon_id "6_97725123_97725253_+"; exonnum "2"; txlen "2835";
6	ENSEMBL114_rn	exon	97725123	97725253	0.565172028780724	+	.	gene_id "ENSRNOG00000022622"; transcript_id "ENSRNOG00000022622_tx_32"; exon_id "6_97725123_97725253_+"; exonnum "2"; txlen "2696";
6	ENSEMBL114_rn	exon	97725123	97725253	0.565172028780724	+	.	gene_id "ENSRNOG00000022622"; transcript_id "ENSRNOG00000022622_tx_33"; exon_id "6_97725123_97725253_+"; exonnum "2"; txlen "2792";
6	ENSEMBL114_rn	exon	97725123	97725253	0.548873849909894	+	.	gene_id "ENSRNOG00000022622"; transcript_id "ENSRNOG00000022622_tx_34"; exon_id "6_97725123_97725253_+"; exonnum "2"; txlen "2615";
6	ENSEMBL114_rn	exon	97725123	97725253	0.512539550897403	+	.	gene_id "ENSRNOG00000022622"; transcript_id "ENSRNOG00000022622_tx_35"; exon_id "6_97725123_97725253_+"; exonnum "2"; txlen "2841";
6	ENSEMBL114_rn	exon	97725123	97725253	0.512539550897403	+	.	gene_id "ENSRNOG00000022622"; transcript_id "ENSRNOG00000022622_tx_36"; exon_id "6_97725123_97725253_+"; exonnum "2"; txlen "2745";
6	ENSEMBL114_rn	exon	97725123	97725253	0.466991453068762	+	.	gene_id "ENSRNOG00000022622"; transcript_id "ENSRNOG00000022622_tx_37"; exon_id "6_97725123_97725253_+"; exonnum "2"; txlen "3021";
6	ENSEMBL114_rn	exon	97725123	97725253	0.466991453068762	+	.	gene_id "ENSRNOG00000022622"; transcript_id "ENSRNOG00000022622_tx_38"; exon_id "6_97725123_97725253_+"; exonnum "2"; txlen "2984";
6	ENSEMBL114_rn	exon	97725123	97725253	0.466991453068762	+	.	gene_id "ENSRNOG00000022622"; transcript_id "ENSRNOG00000022622_tx_39"; exon_id "6_97725123_97725253_+"; exonnum "2"; txlen "3080";
6	ENSEMBL114_rn	exon	97725123	97725253	10.7385991937376	+	.	gene_id "ENSRNOG00000022622"; transcript_id "ENSRNOG00000022622_tx_4"; exon_id "6_97725123_97725253_+"; exonnum "2"; txlen "2918";
6	ENSEMBL114_rn	exon	97725123	97725253	0.446386777857771	+	.	gene_id "ENSRNOG00000022622"; transcript_id "ENSRNOG00000022622_tx_40"; exon_id "6_97725123_97725253_+"; exonnum "2"; txlen "2826";
6	ENSEMBL114_rn	exon	97725123	97725253	0.446386777857771	+	.	gene_id "ENSRNOG00000022622"; transcript_id "ENSRNOG00000022622_tx_41"; exon_id "6_97725123_97725253_+"; exonnum "2"; txlen "2859";
6	ENSEMBL114_rn	exon	97725123	97725253	0.446386777857771	+	.	gene_id "ENSRNOG00000022622"; transcript_id "ENSRNOG00000022622_tx_42"; exon_id "6_97725123_97725253_+"; exonnum "2"; txlen "2922";
6	ENSEMBL114_rn	exon	97725123	97725253	0.446386777857771	+	.	gene_id "ENSRNOG00000022622"; transcript_id "ENSRNOG00000022622_tx_43"; exon_id "6_97725123_97725253_+"; exonnum "2"; txlen "2955";
6	ENSEMBL114_rn	exon	97725123	97725253	0.443327980775589	+	.	gene_id "ENSRNOG00000022622"; transcript_id "ENSRNOG00000022622_tx_44"; exon_id "6_97725123_97725253_+"; exonnum "2"; txlen "2931";
6	ENSEMBL114_rn	exon	97725123	97725253	0.443327980775589	+	.	gene_id "ENSRNOG00000022622"; transcript_id "ENSRNOG00000022622_tx_45"; exon_id "6_97725123_97725253_+"; exonnum "2"; txlen "2894";
6	ENSEMBL114_rn	exon	97725123	97725253	0.443327980775589	+	.	gene_id "ENSRNOG00000022622"; transcript_id "ENSRNOG00000022622_tx_46"; exon_id "6_97725123_97725253_+"; exonnum "2"; txlen "2990";
6	ENSEMBL114_rn	exon	97725123	97725253	0.378210196585163	+	.	gene_id "ENSRNOG00000022622"; transcript_id "ENSRNOG00000022622_tx_47"; exon_id "6_97725123_97725253_+"; exonnum "2"; txlen "3210";
6	ENSEMBL114_rn	exon	97725123	97725253	0.378210196585163	+	.	gene_id "ENSRNOG00000022622"; transcript_id "ENSRNOG00000022622_tx_48"; exon_id "6_97725123_97725253_+"; exonnum "2"; txlen "3120";
6	ENSEMBL114_rn	exon	97725123	97725253	0.358901813341967	+	.	gene_id "ENSRNOG00000022622"; transcript_id "ENSRNOG00000022622_tx_49"; exon_id "6_97725123_97725253_+"; exonnum "2"; txlen "2903";
6	ENSEMBL114_rn	exon	97725123	97725253	5.31813352818203	+	.	gene_id "ENSRNOG00000022622"; transcript_id "ENSRNOG00000022622_tx_5"; exon_id "6_97725123_97725253_+"; exonnum "2"; txlen "2698";
6	ENSEMBL114_rn	exon	97725123	97725253	0.355793193950904	+	.	gene_id "ENSRNOG00000022622"; transcript_id "ENSRNOG00000022622_tx_50"; exon_id "6_97725123_97725253_+"; exonnum "2"; txlen "2892";
6	ENSEMBL114_rn	exon	97725123	97725253	0.355793193950904	+	.	gene_id "ENSRNOG00000022622"; transcript_id "ENSRNOG00000022622_tx_51"; exon_id "6_97725123_97725253_+"; exonnum "2"; txlen "2988";
6	ENSEMBL114_rn	exon	97725123	97725253	0.355793193950904	+	.	gene_id "ENSRNOG00000022622"; transcript_id "ENSRNOG00000022622_tx_52"; exon_id "6_97725123_97725253_+"; exonnum "2"; txlen "2951";
6	ENSEMBL114_rn	exon	97725123	97725253	0.355793193950904	+	.	gene_id "ENSRNOG00000022622"; transcript_id "ENSRNOG00000022622_tx_53"; exon_id "6_97725123_97725253_+"; exonnum "2"; txlen "3047";
6	ENSEMBL114_rn	exon	97725123	97725253	0.355793193950904	+	.	gene_id "ENSRNOG00000022622"; transcript_id "ENSRNOG00000022622_tx_54"; exon_id "6_97725123_97725253_+"; exonnum "2"; txlen "3081";
6	ENSEMBL114_rn	exon	97725123	97725253	0.355793193950904	+	.	gene_id "ENSRNOG00000022622"; transcript_id "ENSRNOG00000022622_tx_55"; exon_id "6_97725123_97725253_+"; exonnum "2"; txlen "3177";
6	ENSEMBL114_rn	exon	97725123	97725253	0.30970792166371	+	.	gene_id "ENSRNOG00000022622"; transcript_id "ENSRNOG00000022622_tx_56"; exon_id "6_97725123_97725253_+"; exonnum "2"; txlen "2835";
6	ENSEMBL114_rn	exon	97725123	97725253	0.309110448471687	+	.	gene_id "ENSRNOG00000022622"; transcript_id "ENSRNOG00000022622_tx_57"; exon_id "6_97725123_97725253_+"; exonnum "2"; txlen "2865";
6	ENSEMBL114_rn	exon	97725123	97725253	0.309110448471687	+	.	gene_id "ENSRNOG00000022622"; transcript_id "ENSRNOG00000022622_tx_58"; exon_id "6_97725123_97725253_+"; exonnum "2"; txlen "2769";
6	ENSEMBL114_rn	exon	97725123	97725253	0.298295172264713	+	.	gene_id "ENSRNOG00000022622"; transcript_id "ENSRNOG00000022622_tx_59"; exon_id "6_97725123_97725253_+"; exonnum "2"; txlen "2803";
6	ENSEMBL114_rn	exon	97725123	97725253	5.29945959245363	+	.	gene_id "ENSRNOG00000022622"; transcript_id "ENSRNOG00000022622_tx_6"; exon_id "6_97725123_97725253_+"; exonnum "2"; txlen "2794";
6	ENSEMBL114_rn	exon	97725123	97725253	0.298295172264713	+	.	gene_id "ENSRNOG00000022622"; transcript_id "ENSRNOG00000022622_tx_60"; exon_id "6_97725123_97725253_+"; exonnum "2"; txlen "2707";
6	ENSEMBL114_rn	exon	97725123	97725253	0.286480031084816	+	.	gene_id "ENSRNOG00000022622"; transcript_id "ENSRNOG00000022622_tx_61"; exon_id "6_97725123_97725253_+"; exonnum "2"; txlen "2672";
6	ENSEMBL114_rn	exon	97725123	97725253	0.286480031084816	+	.	gene_id "ENSRNOG00000022622"; transcript_id "ENSRNOG00000022622_tx_62"; exon_id "6_97725123_97725253_+"; exonnum "2"; txlen "2768";
6	ENSEMBL114_rn	exon	97725123	97725253	0.0224170026342591	+	.	gene_id "ENSRNOG00000022622"; transcript_id "ENSRNOG00000022622_tx_63"; exon_id "6_97725123_97725253_+"; exonnum "2"; txlen "3375";
6	ENSEMBL114_rn	exon	97725123	97725253	0.0224170026342591	+	.	gene_id "ENSRNOG00000022622"; transcript_id "ENSRNOG00000022622_tx_64"; exon_id "6_97725123_97725253_+"; exonnum "2"; txlen "3285";
6	ENSEMBL114_rn	exon	97725123	97725253	4.70588922055654	+	.	gene_id "ENSRNOG00000022622"; transcript_id "ENSRNOG00000022622_tx_8"; exon_id "6_97725123_97725253_+"; exonnum "2"; txlen "2924";
6	ENSEMBL114_rn	exon	97725123	97725253	4.28831062649513	+	.	gene_id "ENSRNOG00000022622"; transcript_id "ENSRNOG00000022622_tx_9"; exon_id "6_97725123_97725253_+"; exonnum "2"; txlen "2828";
6	ensembl	exon	97728488	97728561	0	+	.	gene_id "ENSRNOG00000022622"; gene_version "6"; transcript_id "ENSRNOT00000100753"; transcript_version "2"; exon_number "3"; gene_name "Slc38a6"; gene_source "ensembl"; gene_biotype "protein_coding"; transcript_name "Slc38a6-202"; transcript_source "ensembl"; transcript_biotype "protein_coding"; exon_id "ENSRNOE00000209736"; exon_version "2";
6	ensembl	CDS	97728488	97728561	0	+	1	gene_id "ENSRNOG00000022622"; gene_version "6"; transcript_id "ENSRNOT00000100753"; transcript_version "2"; exon_number "3"; gene_name "Slc38a6"; gene_source "ensembl"; gene_biotype "protein_coding"; transcript_name "Slc38a6-202"; transcript_source "ensembl"; transcript_biotype "protein_coding"; protein_id "ENSRNOP00000077661"; protein_version "2";
6	ensembl	exon	97728488	97728561	0	+	.	gene_id "ENSRNOG00000022622"; gene_version "6"; transcript_id "ENSRNOT00000103137"; transcript_version "2"; exon_number "3"; gene_name "Slc38a6"; gene_source "ensembl"; gene_biotype "protein_coding"; transcript_name "Slc38a6-203"; transcript_source "ensembl"; transcript_biotype "protein_coding"; exon_id "ENSRNOE00000209736"; exon_version "2";
6	ensembl	CDS	97728488	97728561	0	+	1	gene_id "ENSRNOG00000022622"; gene_version "6"; transcript_id "ENSRNOT00000103137"; transcript_version "2"; exon_number "3"; gene_name "Slc38a6"; gene_source "ensembl"; gene_biotype "protein_coding"; transcript_name "Slc38a6-203"; transcript_source "ensembl"; transcript_biotype "protein_coding"; protein_id "ENSRNOP00000085669"; protein_version "1";
6	ensembl	exon	97728488	97728561	0	+	.	gene_id "ENSRNOG00000022622"; gene_version "6"; transcript_id "ENSRNOT00000029328"; transcript_version "5"; exon_number "3"; gene_name "Slc38a6"; gene_source "ensembl"; gene_biotype "protein_coding"; transcript_name "Slc38a6-201"; transcript_source "ensembl"; transcript_biotype "protein_coding"; exon_id "ENSRNOE00000209736"; exon_version "2"; tag "Ensembl_canonical";
6	ensembl	CDS	97728488	97728561	0	+	1	gene_id "ENSRNOG00000022622"; gene_version "6"; transcript_id "ENSRNOT00000029328"; transcript_version "5"; exon_number "3"; gene_name "Slc38a6"; gene_source "ensembl"; gene_biotype "protein_coding"; transcript_name "Slc38a6-201"; transcript_source "ensembl"; transcript_biotype "protein_coding"; protein_id "ENSRNOP00000035818"; protein_version "3"; tag "Ensembl_canonical";
6	ENSEMBL114_rn	exon	97728488	97728561	3.95940502256529	+	.	gene_id "ENSRNOG00000022622"; transcript_id "ENSRNOG00000022622_tx_10"; exon_id "6_97728488_97728561_+"; exonnum "3"; txlen "2804";
6	ENSEMBL114_rn	exon	97728488	97728561	2.15938908224166	+	.	gene_id "ENSRNOG00000022622"; transcript_id "ENSRNOG00000022622_tx_12"; exon_id "6_97728488_97728561_+"; exonnum "3"; txlen "2825";
6	ENSEMBL114_rn	exon	97728488	97728561	1.90181091076984	+	.	gene_id "ENSRNOG00000022622"; transcript_id "ENSRNOG00000022622_tx_13"; exon_id "6_97728488_97728561_+"; exonnum "3"; txlen "2934";
6	ENSEMBL114_rn	exon	97728488	97728561	1.82997145661292	+	.	gene_id "ENSRNOG00000022622"; transcript_id "ENSRNOG00000022622_tx_14"; exon_id "6_97728488_97728561_+"; exonnum "3"; txlen "2838";
6	ENSEMBL114_rn	exon	97728488	97728561	1.4347450324824	+	.	gene_id "ENSRNOG00000022622"; transcript_id "ENSRNOG00000022622_tx_15"; exon_id "6_97728488_97728561_+"; exonnum "3"; txlen "2755";
6	ENSEMBL114_rn	exon	97728488	97728561	1.4347450324824	+	.	gene_id "ENSRNOG00000022622"; transcript_id "ENSRNOG00000022622_tx_16"; exon_id "6_97728488_97728561_+"; exonnum "3"; txlen "2851";
6	ENSEMBL114_rn	exon	97728488	97728561	1.41412487061846	+	.	gene_id "ENSRNOG00000022622"; transcript_id "ENSRNOG00000022622_tx_17"; exon_id "6_97728488_97728561_+"; exonnum "3"; txlen "2714";
6	ENSEMBL114_rn	exon	97728488	97728561	1.34143790934072	+	.	gene_id "ENSRNOG00000022622"; transcript_id "ENSRNOG00000022622_tx_18"; exon_id "6_97728488_97728561_+"; exonnum "3"; txlen "2618";
6	ENSEMBL114_rn	exon	97728488	97728561	1.23361291786753	+	.	gene_id "ENSRNOG00000022622"; transcript_id "ENSRNOG00000022622_tx_19"; exon_id "6_97728488_97728561_+"; exonnum "3"; txlen "2844";
6	ENSEMBL114_rn	exon	97728488	97728561	25.7090411263349	+	.	gene_id "ENSRNOG00000022622"; transcript_id "ENSRNOG00000022622_tx_2"; exon_id "6_97728488_97728561_+"; exonnum "3"; txlen "2884";
6	ENSEMBL114_rn	exon	97728488	97728561	1.1609259565898	+	.	gene_id "ENSRNOG00000022622"; transcript_id "ENSRNOG00000022622_tx_20"; exon_id "6_97728488_97728561_+"; exonnum "3"; txlen "2748";
6	ENSEMBL114_rn	exon	97728488	97728561	0.944661261654779	+	.	gene_id "ENSRNOG00000022622"; transcript_id "ENSRNOG00000022622_tx_23"; exon_id "6_97728488_97728561_+"; exonnum "3"; txlen "2801";
6	ENSEMBL114_rn	exon	97728488	97728561	0.808265139040651	+	.	gene_id "ENSRNOG00000022622"; transcript_id "ENSRNOG00000022622_tx_24"; exon_id "6_97728488_97728561_+"; exonnum "3"; txlen "2931";
6	ENSEMBL114_rn	exon	97728488	97728561	0.766217133991548	+	.	gene_id "ENSRNOG00000022622"; transcript_id "ENSRNOG00000022622_tx_25"; exon_id "6_97728488_97728561_+"; exonnum "3"; txlen "2711";
6	ENSEMBL114_rn	exon	97728488	97728561	0.726067084863426	+	.	gene_id "ENSRNOG00000022622"; transcript_id "ENSRNOG00000022622_tx_26"; exon_id "6_97728488_97728561_+"; exonnum "3"; txlen "2745";
6	ENSEMBL114_rn	exon	97728488	97728561	0.66272532151015	+	.	gene_id "ENSRNOG00000022622"; transcript_id "ENSRNOG00000022622_tx_27"; exon_id "6_97728488_97728561_+"; exonnum "3"; txlen "2885";
6	ENSEMBL114_rn	exon	97728488	97728561	0.66272532151015	+	.	gene_id "ENSRNOG00000022622"; transcript_id "ENSRNOG00000022622_tx_28"; exon_id "6_97728488_97728561_+"; exonnum "3"; txlen "2981";
6	ENSEMBL114_rn	exon	97728488	97728561	0.659256764193995	+	.	gene_id "ENSRNOG00000022622"; transcript_id "ENSRNOG00000022622_tx_29"; exon_id "6_97728488_97728561_+"; exonnum "3"; txlen "2639";
6	ENSEMBL114_rn	exon	97728488	97728561	12.647967281788	+	.	gene_id "ENSRNOG00000022622"; transcript_id "ENSRNOG00000022622_tx_3"; exon_id "6_97728488_97728561_+"; exonnum "3"; txlen "3014";
6	ENSEMBL114_rn	exon	97728488	97728561	0.659256764193995	+	.	gene_id "ENSRNOG00000022622"; transcript_id "ENSRNOG00000022622_tx_30"; exon_id "6_97728488_97728561_+"; exonnum "3"; txlen "2735";
6	ENSEMBL114_rn	exon	97728488	97728561	0.590921854958996	+	.	gene_id "ENSRNOG00000022622"; transcript_id "ENSRNOG00000022622_tx_31"; exon_id "6_97728488_97728561_+"; exonnum "3"; txlen "2835";
6	ENSEMBL114_rn	exon	97728488	97728561	0.565172028780724	+	.	gene_id "ENSRNOG00000022622"; transcript_id "ENSRNOG00000022622_tx_32"; exon_id "6_97728488_97728561_+"; exonnum "3"; txlen "2696";
6	ENSEMBL114_rn	exon	97728488	97728561	0.565172028780724	+	.	gene_id "ENSRNOG00000022622"; transcript_id "ENSRNOG00000022622_tx_33"; exon_id "6_97728488_97728561_+"; exonnum "3"; txlen "2792";
6	ENSEMBL114_rn	exon	97728488	97728561	0.548873849909894	+	.	gene_id "ENSRNOG00000022622"; transcript_id "ENSRNOG00000022622_tx_34"; exon_id "6_97728488_97728561_+"; exonnum "3"; txlen "2615";
6	ENSEMBL114_rn	exon	97728488	97728561	0.512539550897403	+	.	gene_id "ENSRNOG00000022622"; transcript_id "ENSRNOG00000022622_tx_35"; exon_id "6_97728488_97728561_+"; exonnum "3"; txlen "2841";
6	ENSEMBL114_rn	exon	97728488	97728561	0.512539550897403	+	.	gene_id "ENSRNOG00000022622"; transcript_id "ENSRNOG00000022622_tx_36"; exon_id "6_97728488_97728561_+"; exonnum "3"; txlen "2745";
6	ENSEMBL114_rn	exon	97728488	97728561	0.466991453068762	+	.	gene_id "ENSRNOG00000022622"; transcript_id "ENSRNOG00000022622_tx_37"; exon_id "6_97728488_97728561_+"; exonnum "3"; txlen "3021";
6	ENSEMBL114_rn	exon	97728488	97728561	0.466991453068762	+	.	gene_id "ENSRNOG00000022622"; transcript_id "ENSRNOG00000022622_tx_38"; exon_id "6_97728488_97728561_+"; exonnum "3"; txlen "2984";
6	ENSEMBL114_rn	exon	97728488	97728561	0.466991453068762	+	.	gene_id "ENSRNOG00000022622"; transcript_id "ENSRNOG00000022622_tx_39"; exon_id "6_97728488_97728561_+"; exonnum "3"; txlen "3080";
6	ENSEMBL114_rn	exon	97728488	97728561	10.7385991937376	+	.	gene_id "ENSRNOG00000022622"; transcript_id "ENSRNOG00000022622_tx_4"; exon_id "6_97728488_97728561_+"; exonnum "3"; txlen "2918";
6	ENSEMBL114_rn	exon	97728488	97728561	0.446386777857771	+	.	gene_id "ENSRNOG00000022622"; transcript_id "ENSRNOG00000022622_tx_40"; exon_id "6_97728488_97728561_+"; exonnum "3"; txlen "2826";
6	ENSEMBL114_rn	exon	97728488	97728561	0.446386777857771	+	.	gene_id "ENSRNOG00000022622"; transcript_id "ENSRNOG00000022622_tx_41"; exon_id "6_97728488_97728561_+"; exonnum "3"; txlen "2859";
6	ENSEMBL114_rn	exon	97728488	97728561	0.446386777857771	+	.	gene_id "ENSRNOG00000022622"; transcript_id "ENSRNOG00000022622_tx_42"; exon_id "6_97728488_97728561_+"; exonnum "3"; txlen "2922";
6	ENSEMBL114_rn	exon	97728488	97728561	0.446386777857771	+	.	gene_id "ENSRNOG00000022622"; transcript_id "ENSRNOG00000022622_tx_43"; exon_id "6_97728488_97728561_+"; exonnum "3"; txlen "2955";
6	ENSEMBL114_rn	exon	97728488	97728561	0.443327980775589	+	.	gene_id "ENSRNOG00000022622"; transcript_id "ENSRNOG00000022622_tx_44"; exon_id "6_97728488_97728561_+"; exonnum "3"; txlen "2931";
6	ENSEMBL114_rn	exon	97728488	97728561	0.443327980775589	+	.	gene_id "ENSRNOG00000022622"; transcript_id "ENSRNOG00000022622_tx_45"; exon_id "6_97728488_97728561_+"; exonnum "3"; txlen "2894";
6	ENSEMBL114_rn	exon	97728488	97728561	0.443327980775589	+	.	gene_id "ENSRNOG00000022622"; transcript_id "ENSRNOG00000022622_tx_46"; exon_id "6_97728488_97728561_+"; exonnum "3"; txlen "2990";
6	ENSEMBL114_rn	exon	97728488	97728561	0.378210196585163	+	.	gene_id "ENSRNOG00000022622"; transcript_id "ENSRNOG00000022622_tx_47"; exon_id "6_97728488_97728561_+"; exonnum "3"; txlen "3210";
6	ENSEMBL114_rn	exon	97728488	97728561	0.378210196585163	+	.	gene_id "ENSRNOG00000022622"; transcript_id "ENSRNOG00000022622_tx_48"; exon_id "6_97728488_97728561_+"; exonnum "3"; txlen "3120";
6	ENSEMBL114_rn	exon	97728488	97728561	0.358901813341967	+	.	gene_id "ENSRNOG00000022622"; transcript_id "ENSRNOG00000022622_tx_49"; exon_id "6_97728488_97728561_+"; exonnum "3"; txlen "2903";
6	ENSEMBL114_rn	exon	97728488	97728561	5.31813352818203	+	.	gene_id "ENSRNOG00000022622"; transcript_id "ENSRNOG00000022622_tx_5"; exon_id "6_97728488_97728561_+"; exonnum "3"; txlen "2698";
6	ENSEMBL114_rn	exon	97728488	97728561	0.355793193950904	+	.	gene_id "ENSRNOG00000022622"; transcript_id "ENSRNOG00000022622_tx_50"; exon_id "6_97728488_97728561_+"; exonnum "3"; txlen "2892";
6	ENSEMBL114_rn	exon	97728488	97728561	0.355793193950904	+	.	gene_id "ENSRNOG00000022622"; transcript_id "ENSRNOG00000022622_tx_51"; exon_id "6_97728488_97728561_+"; exonnum "3"; txlen "2988";
6	ENSEMBL114_rn	exon	97728488	97728561	0.355793193950904	+	.	gene_id "ENSRNOG00000022622"; transcript_id "ENSRNOG00000022622_tx_52"; exon_id "6_97728488_97728561_+"; exonnum "3"; txlen "2951";
6	ENSEMBL114_rn	exon	97728488	97728561	0.355793193950904	+	.	gene_id "ENSRNOG00000022622"; transcript_id "ENSRNOG00000022622_tx_53"; exon_id "6_97728488_97728561_+"; exonnum "3"; txlen "3047";
6	ENSEMBL114_rn	exon	97728488	97728561	0.355793193950904	+	.	gene_id "ENSRNOG00000022622"; transcript_id "ENSRNOG00000022622_tx_54"; exon_id "6_97728488_97728561_+"; exonnum "3"; txlen "3081";
6	ENSEMBL114_rn	exon	97728488	97728561	0.355793193950904	+	.	gene_id "ENSRNOG00000022622"; transcript_id "ENSRNOG00000022622_tx_55"; exon_id "6_97728488_97728561_+"; exonnum "3"; txlen "3177";
6	ENSEMBL114_rn	exon	97728488	97728561	0.30970792166371	+	.	gene_id "ENSRNOG00000022622"; transcript_id "ENSRNOG00000022622_tx_56"; exon_id "6_97728488_97728561_+"; exonnum "3"; txlen "2835";
6	ENSEMBL114_rn	exon	97728488	97728561	0.309110448471687	+	.	gene_id "ENSRNOG00000022622"; transcript_id "ENSRNOG00000022622_tx_57"; exon_id "6_97728488_97728561_+"; exonnum "3"; txlen "2865";
6	ENSEMBL114_rn	exon	97728488	97728561	0.309110448471687	+	.	gene_id "ENSRNOG00000022622"; transcript_id "ENSRNOG00000022622_tx_58"; exon_id "6_97728488_97728561_+"; exonnum "3"; txlen "2769";
6	ENSEMBL114_rn	exon	97728488	97728561	0.298295172264713	+	.	gene_id "ENSRNOG00000022622"; transcript_id "ENSRNOG00000022622_tx_59"; exon_id "6_97728488_97728561_+"; exonnum "3"; txlen "2803";
6	ENSEMBL114_rn	exon	97728488	97728561	5.29945959245363	+	.	gene_id "ENSRNOG00000022622"; transcript_id "ENSRNOG00000022622_tx_6"; exon_id "6_97728488_97728561_+"; exonnum "3"; txlen "2794";
6	ENSEMBL114_rn	exon	97728488	97728561	0.298295172264713	+	.	gene_id "ENSRNOG00000022622"; transcript_id "ENSRNOG00000022622_tx_60"; exon_id "6_97728488_97728561_+"; exonnum "3"; txlen "2707";
6	ENSEMBL114_rn	exon	97728488	97728561	0.286480031084816	+	.	gene_id "ENSRNOG00000022622"; transcript_id "ENSRNOG00000022622_tx_61"; exon_id "6_97728488_97728561_+"; exonnum "3"; txlen "2672";
6	ENSEMBL114_rn	exon	97728488	97728561	0.286480031084816	+	.	gene_id "ENSRNOG00000022622"; transcript_id "ENSRNOG00000022622_tx_62"; exon_id "6_97728488_97728561_+"; exonnum "3"; txlen "2768";
6	ENSEMBL114_rn	exon	97728488	97728561	0.0224170026342591	+	.	gene_id "ENSRNOG00000022622"; transcript_id "ENSRNOG00000022622_tx_63"; exon_id "6_97728488_97728561_+"; exonnum "3"; txlen "3375";
6	ENSEMBL114_rn	exon	97728488	97728561	0.0224170026342591	+	.	gene_id "ENSRNOG00000022622"; transcript_id "ENSRNOG00000022622_tx_64"; exon_id "6_97728488_97728561_+"; exonnum "3"; txlen "3285";
6	ENSEMBL114_rn	exon	97728488	97728561	4.70588922055654	+	.	gene_id "ENSRNOG00000022622"; transcript_id "ENSRNOG00000022622_tx_8"; exon_id "6_97728488_97728561_+"; exonnum "3"; txlen "2924";
6	ENSEMBL114_rn	exon	97728488	97728561	4.28831062649513	+	.	gene_id "ENSRNOG00000022622"; transcript_id "ENSRNOG00000022622_tx_9"; exon_id "6_97728488_97728561_+"; exonnum "3"; txlen "2828";
6	ensembl	exon	97729777	97729832	0	+	.	gene_id "ENSRNOG00000022622"; gene_version "6"; transcript_id "ENSRNOT00000100753"; transcript_version "2"; exon_number "4"; gene_name "Slc38a6"; gene_source "ensembl"; gene_biotype "protein_coding"; transcript_name "Slc38a6-202"; transcript_source "ensembl"; transcript_biotype "protein_coding"; exon_id "ENSRNOE00000594360"; exon_version "2";
6	ensembl	CDS	97729777	97729832	0	+	2	gene_id "ENSRNOG00000022622"; gene_version "6"; transcript_id "ENSRNOT00000100753"; transcript_version "2"; exon_number "4"; gene_name "Slc38a6"; gene_source "ensembl"; gene_biotype "protein_coding"; transcript_name "Slc38a6-202"; transcript_source "ensembl"; transcript_biotype "protein_coding"; protein_id "ENSRNOP00000077661"; protein_version "2";
6	sraer114_mid	exon	97729777	97729872	3.95940502256529	+	.	gene_id "ENSRNOG00000022622"; transcript_id "ENSRNOG00000022622_tx_10"; exon_id "6_97729777_97729872_+"; exonnum "4"; txlen "2804";
6	sraer114_mid	exon	97729777	97729872	2.15938908224166	+	.	gene_id "ENSRNOG00000022622"; transcript_id "ENSRNOG00000022622_tx_12"; exon_id "6_97729777_97729872_+"; exonnum "4"; txlen "2825";
6	sraer114_mid	exon	97729777	97729872	1.90181091076984	+	.	gene_id "ENSRNOG00000022622"; transcript_id "ENSRNOG00000022622_tx_13"; exon_id "6_97729777_97729872_+"; exonnum "4"; txlen "2934";
6	sraer114_mid	exon	97729777	97729872	1.4347450324824	+	.	gene_id "ENSRNOG00000022622"; transcript_id "ENSRNOG00000022622_tx_16"; exon_id "6_97729777_97729872_+"; exonnum "4"; txlen "2851";
6	sraer114_mid	exon	97729777	97729872	1.41412487061846	+	.	gene_id "ENSRNOG00000022622"; transcript_id "ENSRNOG00000022622_tx_17"; exon_id "6_97729777_97729872_+"; exonnum "4"; txlen "2714";
6	sraer114_mid	exon	97729777	97729872	1.23361291786753	+	.	gene_id "ENSRNOG00000022622"; transcript_id "ENSRNOG00000022622_tx_19"; exon_id "6_97729777_97729872_+"; exonnum "4"; txlen "2844";
6	sraer114_mid	exon	97729777	97729872	25.7090411263349	+	.	gene_id "ENSRNOG00000022622"; transcript_id "ENSRNOG00000022622_tx_2"; exon_id "6_97729777_97729872_+"; exonnum "4"; txlen "2884";
6	sraer114_mid	exon	97729777	97729872	0.944661261654779	+	.	gene_id "ENSRNOG00000022622"; transcript_id "ENSRNOG00000022622_tx_23"; exon_id "6_97729777_97729872_+"; exonnum "4"; txlen "2801";
6	sraer114_mid	exon	97729777	97729872	0.808265139040651	+	.	gene_id "ENSRNOG00000022622"; transcript_id "ENSRNOG00000022622_tx_24"; exon_id "6_97729777_97729872_+"; exonnum "4"; txlen "2931";
6	sraer114_mid	exon	97729777	97729872	0.766217133991548	+	.	gene_id "ENSRNOG00000022622"; transcript_id "ENSRNOG00000022622_tx_25"; exon_id "6_97729777_97729872_+"; exonnum "4"; txlen "2711";
6	sraer114_mid	exon	97729777	97729872	0.726067084863426	+	.	gene_id "ENSRNOG00000022622"; transcript_id "ENSRNOG00000022622_tx_26"; exon_id "6_97729777_97729872_+"; exonnum "4"; txlen "2745";
6	sraer114_mid	exon	97729777	97729872	0.66272532151015	+	.	gene_id "ENSRNOG00000022622"; transcript_id "ENSRNOG00000022622_tx_28"; exon_id "6_97729777_97729872_+"; exonnum "4"; txlen "2981";
6	sraer114_mid	exon	97729777	97729872	12.647967281788	+	.	gene_id "ENSRNOG00000022622"; transcript_id "ENSRNOG00000022622_tx_3"; exon_id "6_97729777_97729872_+"; exonnum "4"; txlen "3014";
6	sraer114_mid	exon	97729777	97729872	0.659256764193995	+	.	gene_id "ENSRNOG00000022622"; transcript_id "ENSRNOG00000022622_tx_30"; exon_id "6_97729777_97729872_+"; exonnum "4"; txlen "2735";
6	sraer114_mid	exon	97729777	97729872	0.565172028780724	+	.	gene_id "ENSRNOG00000022622"; transcript_id "ENSRNOG00000022622_tx_33"; exon_id "6_97729777_97729872_+"; exonnum "4"; txlen "2792";
6	sraer114_mid	exon	97729777	97729872	0.512539550897403	+	.	gene_id "ENSRNOG00000022622"; transcript_id "ENSRNOG00000022622_tx_35"; exon_id "6_97729777_97729872_+"; exonnum "4"; txlen "2841";
6	sraer114_mid	exon	97729777	97729872	0.466991453068762	+	.	gene_id "ENSRNOG00000022622"; transcript_id "ENSRNOG00000022622_tx_37"; exon_id "6_97729777_97729872_+"; exonnum "4"; txlen "3021";
6	sraer114_mid	exon	97729777	97729872	0.466991453068762	+	.	gene_id "ENSRNOG00000022622"; transcript_id "ENSRNOG00000022622_tx_39"; exon_id "6_97729777_97729872_+"; exonnum "4"; txlen "3080";
6	sraer114_mid	exon	97729777	97729872	0.446386777857771	+	.	gene_id "ENSRNOG00000022622"; transcript_id "ENSRNOG00000022622_tx_42"; exon_id "6_97729777_97729872_+"; exonnum "4"; txlen "2922";
6	sraer114_mid	exon	97729777	97729872	0.446386777857771	+	.	gene_id "ENSRNOG00000022622"; transcript_id "ENSRNOG00000022622_tx_43"; exon_id "6_97729777_97729872_+"; exonnum "4"; txlen "2955";
6	sraer114_mid	exon	97729777	97729872	0.443327980775589	+	.	gene_id "ENSRNOG00000022622"; transcript_id "ENSRNOG00000022622_tx_44"; exon_id "6_97729777_97729872_+"; exonnum "4"; txlen "2931";
6	sraer114_mid	exon	97729777	97729872	0.443327980775589	+	.	gene_id "ENSRNOG00000022622"; transcript_id "ENSRNOG00000022622_tx_46"; exon_id "6_97729777_97729872_+"; exonnum "4"; txlen "2990";
6	sraer114_mid	exon	97729777	97729872	0.378210196585163	+	.	gene_id "ENSRNOG00000022622"; transcript_id "ENSRNOG00000022622_tx_47"; exon_id "6_97729777_97729872_+"; exonnum "4"; txlen "3210";
6	sraer114_mid	exon	97729777	97729872	0.378210196585163	+	.	gene_id "ENSRNOG00000022622"; transcript_id "ENSRNOG00000022622_tx_48"; exon_id "6_97729777_97729872_+"; exonnum "4"; txlen "3120";
6	sraer114_mid	exon	97729777	97729872	0.355793193950904	+	.	gene_id "ENSRNOG00000022622"; transcript_id "ENSRNOG00000022622_tx_51"; exon_id "6_97729777_97729872_+"; exonnum "4"; txlen "2988";
6	sraer114_mid	exon	97729777	97729872	0.355793193950904	+	.	gene_id "ENSRNOG00000022622"; transcript_id "ENSRNOG00000022622_tx_53"; exon_id "6_97729777_97729872_+"; exonnum "4"; txlen "3047";
6	sraer114_mid	exon	97729777	97729872	0.355793193950904	+	.	gene_id "ENSRNOG00000022622"; transcript_id "ENSRNOG00000022622_tx_55"; exon_id "6_97729777_97729872_+"; exonnum "4"; txlen "3177";
6	sraer114_mid	exon	97729777	97729872	0.309110448471687	+	.	gene_id "ENSRNOG00000022622"; transcript_id "ENSRNOG00000022622_tx_57"; exon_id "6_97729777_97729872_+"; exonnum "4"; txlen "2865";
6	sraer114_mid	exon	97729777	97729872	0.298295172264713	+	.	gene_id "ENSRNOG00000022622"; transcript_id "ENSRNOG00000022622_tx_59"; exon_id "6_97729777_97729872_+"; exonnum "4"; txlen "2803";
6	sraer114_mid	exon	97729777	97729872	5.29945959245363	+	.	gene_id "ENSRNOG00000022622"; transcript_id "ENSRNOG00000022622_tx_6"; exon_id "6_97729777_97729872_+"; exonnum "4"; txlen "2794";
6	sraer114_mid	exon	97729777	97729872	0.286480031084816	+	.	gene_id "ENSRNOG00000022622"; transcript_id "ENSRNOG00000022622_tx_62"; exon_id "6_97729777_97729872_+"; exonnum "4"; txlen "2768";
6	sraer114_mid	exon	97729777	97729872	0.0224170026342591	+	.	gene_id "ENSRNOG00000022622"; transcript_id "ENSRNOG00000022622_tx_63"; exon_id "6_97729777_97729872_+"; exonnum "4"; txlen "3375";
6	sraer114_mid	exon	97729777	97729872	0.0224170026342591	+	.	gene_id "ENSRNOG00000022622"; transcript_id "ENSRNOG00000022622_tx_64"; exon_id "6_97729777_97729872_+"; exonnum "4"; txlen "3285";
6	sraer114_mid	exon	97729777	97729872	4.70588922055654	+	.	gene_id "ENSRNOG00000022622"; transcript_id "ENSRNOG00000022622_tx_8"; exon_id "6_97729777_97729872_+"; exonnum "4"; txlen "2924";
6	ensembl	CDS	97729835	97729855	0	+	0	gene_id "ENSRNOG00000022622"; gene_version "6"; transcript_id "ENSRNOT00000100753"; transcript_version "2"; exon_number "5"; gene_name "Slc38a6"; gene_source "ensembl"; gene_biotype "protein_coding"; transcript_name "Slc38a6-202"; transcript_source "ensembl"; transcript_biotype "protein_coding"; protein_id "ENSRNOP00000077661"; protein_version "2";
6	ensembl	exon	97729835	97729858	0	+	.	gene_id "ENSRNOG00000022622"; gene_version "6"; transcript_id "ENSRNOT00000100753"; transcript_version "2"; exon_number "5"; gene_name "Slc38a6"; gene_source "ensembl"; gene_biotype "protein_coding"; transcript_name "Slc38a6-202"; transcript_source "ensembl"; transcript_biotype "protein_coding"; exon_id "ENSRNOE00000763652"; exon_version "1";
6	ensembl	stop_codon	97729856	97729858	0	+	0	gene_id "ENSRNOG00000022622"; gene_version "6"; transcript_id "ENSRNOT00000100753"; transcript_version "2"; exon_number "5"; gene_name "Slc38a6"; gene_source "ensembl"; gene_biotype "protein_coding"; transcript_name "Slc38a6-202"; transcript_source "ensembl"; transcript_biotype "protein_coding";
6	ensembl	exon	97745719	97745771	0	+	.	gene_id "ENSRNOG00000022622"; gene_version "6"; transcript_id "ENSRNOT00000029328"; transcript_version "5"; exon_number "4"; gene_name "Slc38a6"; gene_source "ensembl"; gene_biotype "protein_coding"; transcript_name "Slc38a6-201"; transcript_source "ensembl"; transcript_biotype "protein_coding"; exon_id "ENSRNOE00000466402"; exon_version "1"; tag "Ensembl_canonical";
6	ensembl	CDS	97745719	97745771	0	+	2	gene_id "ENSRNOG00000022622"; gene_version "6"; transcript_id "ENSRNOT00000029328"; transcript_version "5"; exon_number "4"; gene_name "Slc38a6"; gene_source "ensembl"; gene_biotype "protein_coding"; transcript_name "Slc38a6-201"; transcript_source "ensembl"; transcript_biotype "protein_coding"; protein_id "ENSRNOP00000035818"; protein_version "3"; tag "Ensembl_canonical";
6	ENSEMBL114_rn	exon	97745719	97745771	3.95940502256529	+	.	gene_id "ENSRNOG00000022622"; transcript_id "ENSRNOG00000022622_tx_10"; exon_id "6_97745719_97745771_+"; exonnum "5"; txlen "2804";
6	ENSEMBL114_rn	exon	97745719	97745771	2.15938908224166	+	.	gene_id "ENSRNOG00000022622"; transcript_id "ENSRNOG00000022622_tx_12"; exon_id "6_97745719_97745771_+"; exonnum "5"; txlen "2825";
6	ENSEMBL114_rn	exon	97745719	97745771	1.90181091076984	+	.	gene_id "ENSRNOG00000022622"; transcript_id "ENSRNOG00000022622_tx_13"; exon_id "6_97745719_97745771_+"; exonnum "5"; txlen "2934";
6	ENSEMBL114_rn	exon	97745719	97745771	1.82997145661292	+	.	gene_id "ENSRNOG00000022622"; transcript_id "ENSRNOG00000022622_tx_14"; exon_id "6_97745719_97745771_+"; exonnum "4"; txlen "2838";
6	ENSEMBL114_rn	exon	97745719	97745771	1.4347450324824	+	.	gene_id "ENSRNOG00000022622"; transcript_id "ENSRNOG00000022622_tx_15"; exon_id "6_97745719_97745771_+"; exonnum "4"; txlen "2755";
6	ENSEMBL114_rn	exon	97745719	97745771	1.4347450324824	+	.	gene_id "ENSRNOG00000022622"; transcript_id "ENSRNOG00000022622_tx_16"; exon_id "6_97745719_97745771_+"; exonnum "5"; txlen "2851";
6	ENSEMBL114_rn	exon	97745719	97745771	1.41412487061846	+	.	gene_id "ENSRNOG00000022622"; transcript_id "ENSRNOG00000022622_tx_17"; exon_id "6_97745719_97745771_+"; exonnum "5"; txlen "2714";
6	ENSEMBL114_rn	exon	97745719	97745771	1.34143790934072	+	.	gene_id "ENSRNOG00000022622"; transcript_id "ENSRNOG00000022622_tx_18"; exon_id "6_97745719_97745771_+"; exonnum "4"; txlen "2618";
6	ENSEMBL114_rn	exon	97745719	97745771	1.23361291786753	+	.	gene_id "ENSRNOG00000022622"; transcript_id "ENSRNOG00000022622_tx_19"; exon_id "6_97745719_97745771_+"; exonnum "5"; txlen "2844";
6	ENSEMBL114_rn	exon	97745719	97745771	25.7090411263349	+	.	gene_id "ENSRNOG00000022622"; transcript_id "ENSRNOG00000022622_tx_2"; exon_id "6_97745719_97745771_+"; exonnum "5"; txlen "2884";
6	ENSEMBL114_rn	exon	97745719	97745771	1.1609259565898	+	.	gene_id "ENSRNOG00000022622"; transcript_id "ENSRNOG00000022622_tx_20"; exon_id "6_97745719_97745771_+"; exonnum "4"; txlen "2748";
6	ENSEMBL114_rn	exon	97745719	97745771	0.944661261654779	+	.	gene_id "ENSRNOG00000022622"; transcript_id "ENSRNOG00000022622_tx_23"; exon_id "6_97745719_97745771_+"; exonnum "5"; txlen "2801";
6	ENSEMBL114_rn	exon	97745719	97745771	0.808265139040651	+	.	gene_id "ENSRNOG00000022622"; transcript_id "ENSRNOG00000022622_tx_24"; exon_id "6_97745719_97745771_+"; exonnum "5"; txlen "2931";
6	ENSEMBL114_rn	exon	97745719	97745771	0.766217133991548	+	.	gene_id "ENSRNOG00000022622"; transcript_id "ENSRNOG00000022622_tx_25"; exon_id "6_97745719_97745771_+"; exonnum "5"; txlen "2711";
6	ENSEMBL114_rn	exon	97745719	97745771	0.726067084863426	+	.	gene_id "ENSRNOG00000022622"; transcript_id "ENSRNOG00000022622_tx_26"; exon_id "6_97745719_97745771_+"; exonnum "5"; txlen "2745";
6	ENSEMBL114_rn	exon	97745719	97745771	0.66272532151015	+	.	gene_id "ENSRNOG00000022622"; transcript_id "ENSRNOG00000022622_tx_27"; exon_id "6_97745719_97745771_+"; exonnum "4"; txlen "2885";
6	ENSEMBL114_rn	exon	97745719	97745771	0.66272532151015	+	.	gene_id "ENSRNOG00000022622"; transcript_id "ENSRNOG00000022622_tx_28"; exon_id "6_97745719_97745771_+"; exonnum "5"; txlen "2981";
6	ENSEMBL114_rn	exon	97745719	97745771	0.659256764193995	+	.	gene_id "ENSRNOG00000022622"; transcript_id "ENSRNOG00000022622_tx_29"; exon_id "6_97745719_97745771_+"; exonnum "4"; txlen "2639";
6	ENSEMBL114_rn	exon	97745719	97745771	12.647967281788	+	.	gene_id "ENSRNOG00000022622"; transcript_id "ENSRNOG00000022622_tx_3"; exon_id "6_97745719_97745771_+"; exonnum "5"; txlen "3014";
6	ENSEMBL114_rn	exon	97745719	97745771	0.659256764193995	+	.	gene_id "ENSRNOG00000022622"; transcript_id "ENSRNOG00000022622_tx_30"; exon_id "6_97745719_97745771_+"; exonnum "5"; txlen "2735";
6	ENSEMBL114_rn	exon	97745719	97745771	0.590921854958996	+	.	gene_id "ENSRNOG00000022622"; transcript_id "ENSRNOG00000022622_tx_31"; exon_id "6_97745719_97745771_+"; exonnum "4"; txlen "2835";
6	ENSEMBL114_rn	exon	97745719	97745771	0.565172028780724	+	.	gene_id "ENSRNOG00000022622"; transcript_id "ENSRNOG00000022622_tx_32"; exon_id "6_97745719_97745771_+"; exonnum "4"; txlen "2696";
6	ENSEMBL114_rn	exon	97745719	97745771	0.565172028780724	+	.	gene_id "ENSRNOG00000022622"; transcript_id "ENSRNOG00000022622_tx_33"; exon_id "6_97745719_97745771_+"; exonnum "5"; txlen "2792";
6	ENSEMBL114_rn	exon	97745719	97745771	0.548873849909894	+	.	gene_id "ENSRNOG00000022622"; transcript_id "ENSRNOG00000022622_tx_34"; exon_id "6_97745719_97745771_+"; exonnum "4"; txlen "2615";
6	ENSEMBL114_rn	exon	97745719	97745771	0.512539550897403	+	.	gene_id "ENSRNOG00000022622"; transcript_id "ENSRNOG00000022622_tx_35"; exon_id "6_97745719_97745771_+"; exonnum "5"; txlen "2841";
6	ENSEMBL114_rn	exon	97745719	97745771	0.512539550897403	+	.	gene_id "ENSRNOG00000022622"; transcript_id "ENSRNOG00000022622_tx_36"; exon_id "6_97745719_97745771_+"; exonnum "4"; txlen "2745";
6	ENSEMBL114_rn	exon	97745719	97745771	0.466991453068762	+	.	gene_id "ENSRNOG00000022622"; transcript_id "ENSRNOG00000022622_tx_37"; exon_id "6_97745719_97745771_+"; exonnum "5"; txlen "3021";
6	ENSEMBL114_rn	exon	97745719	97745771	0.466991453068762	+	.	gene_id "ENSRNOG00000022622"; transcript_id "ENSRNOG00000022622_tx_38"; exon_id "6_97745719_97745771_+"; exonnum "4"; txlen "2984";
6	ENSEMBL114_rn	exon	97745719	97745771	0.466991453068762	+	.	gene_id "ENSRNOG00000022622"; transcript_id "ENSRNOG00000022622_tx_39"; exon_id "6_97745719_97745771_+"; exonnum "5"; txlen "3080";
6	ENSEMBL114_rn	exon	97745719	97745771	10.7385991937376	+	.	gene_id "ENSRNOG00000022622"; transcript_id "ENSRNOG00000022622_tx_4"; exon_id "6_97745719_97745771_+"; exonnum "4"; txlen "2918";
6	ENSEMBL114_rn	exon	97745719	97745771	0.446386777857771	+	.	gene_id "ENSRNOG00000022622"; transcript_id "ENSRNOG00000022622_tx_40"; exon_id "6_97745719_97745771_+"; exonnum "4"; txlen "2826";
6	ENSEMBL114_rn	exon	97745719	97745771	0.446386777857771	+	.	gene_id "ENSRNOG00000022622"; transcript_id "ENSRNOG00000022622_tx_41"; exon_id "6_97745719_97745771_+"; exonnum "4"; txlen "2859";
6	ENSEMBL114_rn	exon	97745719	97745771	0.446386777857771	+	.	gene_id "ENSRNOG00000022622"; transcript_id "ENSRNOG00000022622_tx_42"; exon_id "6_97745719_97745771_+"; exonnum "5"; txlen "2922";
6	ENSEMBL114_rn	exon	97745719	97745771	0.446386777857771	+	.	gene_id "ENSRNOG00000022622"; transcript_id "ENSRNOG00000022622_tx_43"; exon_id "6_97745719_97745771_+"; exonnum "5"; txlen "2955";
6	ENSEMBL114_rn	exon	97745719	97745771	0.443327980775589	+	.	gene_id "ENSRNOG00000022622"; transcript_id "ENSRNOG00000022622_tx_44"; exon_id "6_97745719_97745771_+"; exonnum "5"; txlen "2931";
6	ENSEMBL114_rn	exon	97745719	97745771	0.443327980775589	+	.	gene_id "ENSRNOG00000022622"; transcript_id "ENSRNOG00000022622_tx_45"; exon_id "6_97745719_97745771_+"; exonnum "4"; txlen "2894";
6	ENSEMBL114_rn	exon	97745719	97745771	0.443327980775589	+	.	gene_id "ENSRNOG00000022622"; transcript_id "ENSRNOG00000022622_tx_46"; exon_id "6_97745719_97745771_+"; exonnum "5"; txlen "2990";
6	ENSEMBL114_rn	exon	97745719	97745771	0.378210196585163	+	.	gene_id "ENSRNOG00000022622"; transcript_id "ENSRNOG00000022622_tx_47"; exon_id "6_97745719_97745771_+"; exonnum "5"; txlen "3210";
6	ENSEMBL114_rn	exon	97745719	97745771	0.378210196585163	+	.	gene_id "ENSRNOG00000022622"; transcript_id "ENSRNOG00000022622_tx_48"; exon_id "6_97745719_97745771_+"; exonnum "5"; txlen "3120";
6	ENSEMBL114_rn	exon	97745719	97745771	0.358901813341967	+	.	gene_id "ENSRNOG00000022622"; transcript_id "ENSRNOG00000022622_tx_49"; exon_id "6_97745719_97745771_+"; exonnum "4"; txlen "2903";
6	ENSEMBL114_rn	exon	97745719	97745771	5.31813352818203	+	.	gene_id "ENSRNOG00000022622"; transcript_id "ENSRNOG00000022622_tx_5"; exon_id "6_97745719_97745771_+"; exonnum "4"; txlen "2698";
6	ENSEMBL114_rn	exon	97745719	97745771	0.355793193950904	+	.	gene_id "ENSRNOG00000022622"; transcript_id "ENSRNOG00000022622_tx_50"; exon_id "6_97745719_97745771_+"; exonnum "4"; txlen "2892";
6	ENSEMBL114_rn	exon	97745719	97745771	0.355793193950904	+	.	gene_id "ENSRNOG00000022622"; transcript_id "ENSRNOG00000022622_tx_51"; exon_id "6_97745719_97745771_+"; exonnum "5"; txlen "2988";
6	ENSEMBL114_rn	exon	97745719	97745771	0.355793193950904	+	.	gene_id "ENSRNOG00000022622"; transcript_id "ENSRNOG00000022622_tx_52"; exon_id "6_97745719_97745771_+"; exonnum "4"; txlen "2951";
6	ENSEMBL114_rn	exon	97745719	97745771	0.355793193950904	+	.	gene_id "ENSRNOG00000022622"; transcript_id "ENSRNOG00000022622_tx_53"; exon_id "6_97745719_97745771_+"; exonnum "5"; txlen "3047";
6	ENSEMBL114_rn	exon	97745719	97745771	0.355793193950904	+	.	gene_id "ENSRNOG00000022622"; transcript_id "ENSRNOG00000022622_tx_54"; exon_id "6_97745719_97745771_+"; exonnum "4"; txlen "3081";
6	ENSEMBL114_rn	exon	97745719	97745771	0.355793193950904	+	.	gene_id "ENSRNOG00000022622"; transcript_id "ENSRNOG00000022622_tx_55"; exon_id "6_97745719_97745771_+"; exonnum "5"; txlen "3177";
6	ENSEMBL114_rn	exon	97745719	97745771	0.30970792166371	+	.	gene_id "ENSRNOG00000022622"; transcript_id "ENSRNOG00000022622_tx_56"; exon_id "6_97745719_97745771_+"; exonnum "4"; txlen "2835";
6	ENSEMBL114_rn	exon	97745719	97745771	0.309110448471687	+	.	gene_id "ENSRNOG00000022622"; transcript_id "ENSRNOG00000022622_tx_57"; exon_id "6_97745719_97745771_+"; exonnum "5"; txlen "2865";
6	ENSEMBL114_rn	exon	97745719	97745771	0.309110448471687	+	.	gene_id "ENSRNOG00000022622"; transcript_id "ENSRNOG00000022622_tx_58"; exon_id "6_97745719_97745771_+"; exonnum "4"; txlen "2769";
6	ENSEMBL114_rn	exon	97745719	97745771	0.298295172264713	+	.	gene_id "ENSRNOG00000022622"; transcript_id "ENSRNOG00000022622_tx_59"; exon_id "6_97745719_97745771_+"; exonnum "5"; txlen "2803";
6	ENSEMBL114_rn	exon	97745719	97745771	5.29945959245363	+	.	gene_id "ENSRNOG00000022622"; transcript_id "ENSRNOG00000022622_tx_6"; exon_id "6_97745719_97745771_+"; exonnum "5"; txlen "2794";
6	ENSEMBL114_rn	exon	97745719	97745771	0.298295172264713	+	.	gene_id "ENSRNOG00000022622"; transcript_id "ENSRNOG00000022622_tx_60"; exon_id "6_97745719_97745771_+"; exonnum "4"; txlen "2707";
6	ENSEMBL114_rn	exon	97745719	97745771	0.286480031084816	+	.	gene_id "ENSRNOG00000022622"; transcript_id "ENSRNOG00000022622_tx_61"; exon_id "6_97745719_97745771_+"; exonnum "4"; txlen "2672";
6	ENSEMBL114_rn	exon	97745719	97745771	0.286480031084816	+	.	gene_id "ENSRNOG00000022622"; transcript_id "ENSRNOG00000022622_tx_62"; exon_id "6_97745719_97745771_+"; exonnum "5"; txlen "2768";
6	ENSEMBL114_rn	exon	97745719	97745771	0.0224170026342591	+	.	gene_id "ENSRNOG00000022622"; transcript_id "ENSRNOG00000022622_tx_63"; exon_id "6_97745719_97745771_+"; exonnum "5"; txlen "3375";
6	ENSEMBL114_rn	exon	97745719	97745771	0.0224170026342591	+	.	gene_id "ENSRNOG00000022622"; transcript_id "ENSRNOG00000022622_tx_64"; exon_id "6_97745719_97745771_+"; exonnum "5"; txlen "3285";
6	ENSEMBL114_rn	exon	97745719	97745771	4.70588922055654	+	.	gene_id "ENSRNOG00000022622"; transcript_id "ENSRNOG00000022622_tx_8"; exon_id "6_97745719_97745771_+"; exonnum "5"; txlen "2924";
6	ENSEMBL114_rn	exon	97745719	97745771	4.28831062649513	+	.	gene_id "ENSRNOG00000022622"; transcript_id "ENSRNOG00000022622_tx_9"; exon_id "6_97745719_97745771_+"; exonnum "4"; txlen "2828";
6	ensembl	exon	97745719	97745793	0	+	.	gene_id "ENSRNOG00000022622"; gene_version "6"; transcript_id "ENSRNOT00000103137"; transcript_version "2"; exon_number "4"; gene_name "Slc38a6"; gene_source "ensembl"; gene_biotype "protein_coding"; transcript_name "Slc38a6-203"; transcript_source "ensembl"; transcript_biotype "protein_coding"; exon_id "ENSRNOE00000645070"; exon_version "1";
6	ensembl	CDS	97745719	97745793	0	+	2	gene_id "ENSRNOG00000022622"; gene_version "6"; transcript_id "ENSRNOT00000103137"; transcript_version "2"; exon_number "4"; gene_name "Slc38a6"; gene_source "ensembl"; gene_biotype "protein_coding"; transcript_name "Slc38a6-203"; transcript_source "ensembl"; transcript_biotype "protein_coding"; protein_id "ENSRNOP00000085669"; protein_version "1";
6	ensembl	exon	97749783	97749822	0	+	.	gene_id "ENSRNOG00000022622"; gene_version "6"; transcript_id "ENSRNOT00000029328"; transcript_version "5"; exon_number "5"; gene_name "Slc38a6"; gene_source "ensembl"; gene_biotype "protein_coding"; transcript_name "Slc38a6-201"; transcript_source "ensembl"; transcript_biotype "protein_coding"; exon_id "ENSRNOE00000497940"; exon_version "1"; tag "Ensembl_canonical";
6	ensembl	CDS	97749783	97749822	0	+	0	gene_id "ENSRNOG00000022622"; gene_version "6"; transcript_id "ENSRNOT00000029328"; transcript_version "5"; exon_number "5"; gene_name "Slc38a6"; gene_source "ensembl"; gene_biotype "protein_coding"; transcript_name "Slc38a6-201"; transcript_source "ensembl"; transcript_biotype "protein_coding"; protein_id "ENSRNOP00000035818"; protein_version "3"; tag "Ensembl_canonical";
6	ENSEMBL114_rn	exon	97749783	97749822	3.95940502256529	+	.	gene_id "ENSRNOG00000022622"; transcript_id "ENSRNOG00000022622_tx_10"; exon_id "6_97749783_97749822_+"; exonnum "6"; txlen "2804";
6	ENSEMBL114_rn	exon	97749783	97749822	2.15938908224166	+	.	gene_id "ENSRNOG00000022622"; transcript_id "ENSRNOG00000022622_tx_12"; exon_id "6_97749783_97749822_+"; exonnum "6"; txlen "2825";
6	ENSEMBL114_rn	exon	97749783	97749822	1.90181091076984	+	.	gene_id "ENSRNOG00000022622"; transcript_id "ENSRNOG00000022622_tx_13"; exon_id "6_97749783_97749822_+"; exonnum "6"; txlen "2934";
6	ENSEMBL114_rn	exon	97749783	97749822	1.82997145661292	+	.	gene_id "ENSRNOG00000022622"; transcript_id "ENSRNOG00000022622_tx_14"; exon_id "6_97749783_97749822_+"; exonnum "5"; txlen "2838";
6	ENSEMBL114_rn	exon	97749783	97749822	1.4347450324824	+	.	gene_id "ENSRNOG00000022622"; transcript_id "ENSRNOG00000022622_tx_15"; exon_id "6_97749783_97749822_+"; exonnum "5"; txlen "2755";
6	ENSEMBL114_rn	exon	97749783	97749822	1.4347450324824	+	.	gene_id "ENSRNOG00000022622"; transcript_id "ENSRNOG00000022622_tx_16"; exon_id "6_97749783_97749822_+"; exonnum "6"; txlen "2851";
6	ENSEMBL114_rn	exon	97749783	97749822	1.41412487061846	+	.	gene_id "ENSRNOG00000022622"; transcript_id "ENSRNOG00000022622_tx_17"; exon_id "6_97749783_97749822_+"; exonnum "6"; txlen "2714";
6	ENSEMBL114_rn	exon	97749783	97749822	1.34143790934072	+	.	gene_id "ENSRNOG00000022622"; transcript_id "ENSRNOG00000022622_tx_18"; exon_id "6_97749783_97749822_+"; exonnum "5"; txlen "2618";
6	ENSEMBL114_rn	exon	97749783	97749822	1.23361291786753	+	.	gene_id "ENSRNOG00000022622"; transcript_id "ENSRNOG00000022622_tx_19"; exon_id "6_97749783_97749822_+"; exonnum "6"; txlen "2844";
6	ENSEMBL114_rn	exon	97749783	97749822	25.7090411263349	+	.	gene_id "ENSRNOG00000022622"; transcript_id "ENSRNOG00000022622_tx_2"; exon_id "6_97749783_97749822_+"; exonnum "6"; txlen "2884";
6	ENSEMBL114_rn	exon	97749783	97749822	1.1609259565898	+	.	gene_id "ENSRNOG00000022622"; transcript_id "ENSRNOG00000022622_tx_20"; exon_id "6_97749783_97749822_+"; exonnum "5"; txlen "2748";
6	ENSEMBL114_rn	exon	97749783	97749822	0.944661261654779	+	.	gene_id "ENSRNOG00000022622"; transcript_id "ENSRNOG00000022622_tx_23"; exon_id "6_97749783_97749822_+"; exonnum "6"; txlen "2801";
6	ENSEMBL114_rn	exon	97749783	97749822	0.808265139040651	+	.	gene_id "ENSRNOG00000022622"; transcript_id "ENSRNOG00000022622_tx_24"; exon_id "6_97749783_97749822_+"; exonnum "6"; txlen "2931";
6	ENSEMBL114_rn	exon	97749783	97749822	0.766217133991548	+	.	gene_id "ENSRNOG00000022622"; transcript_id "ENSRNOG00000022622_tx_25"; exon_id "6_97749783_97749822_+"; exonnum "6"; txlen "2711";
6	ENSEMBL114_rn	exon	97749783	97749822	0.726067084863426	+	.	gene_id "ENSRNOG00000022622"; transcript_id "ENSRNOG00000022622_tx_26"; exon_id "6_97749783_97749822_+"; exonnum "6"; txlen "2745";
6	ENSEMBL114_rn	exon	97749783	97749822	0.66272532151015	+	.	gene_id "ENSRNOG00000022622"; transcript_id "ENSRNOG00000022622_tx_27"; exon_id "6_97749783_97749822_+"; exonnum "5"; txlen "2885";
6	ENSEMBL114_rn	exon	97749783	97749822	0.66272532151015	+	.	gene_id "ENSRNOG00000022622"; transcript_id "ENSRNOG00000022622_tx_28"; exon_id "6_97749783_97749822_+"; exonnum "6"; txlen "2981";
6	ENSEMBL114_rn	exon	97749783	97749822	0.659256764193995	+	.	gene_id "ENSRNOG00000022622"; transcript_id "ENSRNOG00000022622_tx_29"; exon_id "6_97749783_97749822_+"; exonnum "5"; txlen "2639";
6	ENSEMBL114_rn	exon	97749783	97749822	12.647967281788	+	.	gene_id "ENSRNOG00000022622"; transcript_id "ENSRNOG00000022622_tx_3"; exon_id "6_97749783_97749822_+"; exonnum "6"; txlen "3014";
6	ENSEMBL114_rn	exon	97749783	97749822	0.659256764193995	+	.	gene_id "ENSRNOG00000022622"; transcript_id "ENSRNOG00000022622_tx_30"; exon_id "6_97749783_97749822_+"; exonnum "6"; txlen "2735";
6	ENSEMBL114_rn	exon	97749783	97749822	0.590921854958996	+	.	gene_id "ENSRNOG00000022622"; transcript_id "ENSRNOG00000022622_tx_31"; exon_id "6_97749783_97749822_+"; exonnum "5"; txlen "2835";
6	ENSEMBL114_rn	exon	97749783	97749822	0.565172028780724	+	.	gene_id "ENSRNOG00000022622"; transcript_id "ENSRNOG00000022622_tx_32"; exon_id "6_97749783_97749822_+"; exonnum "5"; txlen "2696";
6	ENSEMBL114_rn	exon	97749783	97749822	0.565172028780724	+	.	gene_id "ENSRNOG00000022622"; transcript_id "ENSRNOG00000022622_tx_33"; exon_id "6_97749783_97749822_+"; exonnum "6"; txlen "2792";
6	ENSEMBL114_rn	exon	97749783	97749822	0.548873849909894	+	.	gene_id "ENSRNOG00000022622"; transcript_id "ENSRNOG00000022622_tx_34"; exon_id "6_97749783_97749822_+"; exonnum "5"; txlen "2615";
6	ENSEMBL114_rn	exon	97749783	97749822	0.512539550897403	+	.	gene_id "ENSRNOG00000022622"; transcript_id "ENSRNOG00000022622_tx_35"; exon_id "6_97749783_97749822_+"; exonnum "6"; txlen "2841";
6	ENSEMBL114_rn	exon	97749783	97749822	0.512539550897403	+	.	gene_id "ENSRNOG00000022622"; transcript_id "ENSRNOG00000022622_tx_36"; exon_id "6_97749783_97749822_+"; exonnum "5"; txlen "2745";
6	ENSEMBL114_rn	exon	97749783	97749822	0.466991453068762	+	.	gene_id "ENSRNOG00000022622"; transcript_id "ENSRNOG00000022622_tx_37"; exon_id "6_97749783_97749822_+"; exonnum "6"; txlen "3021";
6	ENSEMBL114_rn	exon	97749783	97749822	0.466991453068762	+	.	gene_id "ENSRNOG00000022622"; transcript_id "ENSRNOG00000022622_tx_38"; exon_id "6_97749783_97749822_+"; exonnum "5"; txlen "2984";
6	ENSEMBL114_rn	exon	97749783	97749822	0.466991453068762	+	.	gene_id "ENSRNOG00000022622"; transcript_id "ENSRNOG00000022622_tx_39"; exon_id "6_97749783_97749822_+"; exonnum "6"; txlen "3080";
6	ENSEMBL114_rn	exon	97749783	97749822	10.7385991937376	+	.	gene_id "ENSRNOG00000022622"; transcript_id "ENSRNOG00000022622_tx_4"; exon_id "6_97749783_97749822_+"; exonnum "5"; txlen "2918";
6	ENSEMBL114_rn	exon	97749783	97749822	0.446386777857771	+	.	gene_id "ENSRNOG00000022622"; transcript_id "ENSRNOG00000022622_tx_40"; exon_id "6_97749783_97749822_+"; exonnum "5"; txlen "2826";
6	ENSEMBL114_rn	exon	97749783	97749822	0.446386777857771	+	.	gene_id "ENSRNOG00000022622"; transcript_id "ENSRNOG00000022622_tx_41"; exon_id "6_97749783_97749822_+"; exonnum "5"; txlen "2859";
6	ENSEMBL114_rn	exon	97749783	97749822	0.446386777857771	+	.	gene_id "ENSRNOG00000022622"; transcript_id "ENSRNOG00000022622_tx_42"; exon_id "6_97749783_97749822_+"; exonnum "6"; txlen "2922";
6	ENSEMBL114_rn	exon	97749783	97749822	0.446386777857771	+	.	gene_id "ENSRNOG00000022622"; transcript_id "ENSRNOG00000022622_tx_43"; exon_id "6_97749783_97749822_+"; exonnum "6"; txlen "2955";
6	ENSEMBL114_rn	exon	97749783	97749822	0.443327980775589	+	.	gene_id "ENSRNOG00000022622"; transcript_id "ENSRNOG00000022622_tx_44"; exon_id "6_97749783_97749822_+"; exonnum "6"; txlen "2931";
6	ENSEMBL114_rn	exon	97749783	97749822	0.443327980775589	+	.	gene_id "ENSRNOG00000022622"; transcript_id "ENSRNOG00000022622_tx_45"; exon_id "6_97749783_97749822_+"; exonnum "5"; txlen "2894";
6	ENSEMBL114_rn	exon	97749783	97749822	0.443327980775589	+	.	gene_id "ENSRNOG00000022622"; transcript_id "ENSRNOG00000022622_tx_46"; exon_id "6_97749783_97749822_+"; exonnum "6"; txlen "2990";
6	ENSEMBL114_rn	exon	97749783	97749822	0.378210196585163	+	.	gene_id "ENSRNOG00000022622"; transcript_id "ENSRNOG00000022622_tx_47"; exon_id "6_97749783_97749822_+"; exonnum "6"; txlen "3210";
6	ENSEMBL114_rn	exon	97749783	97749822	0.378210196585163	+	.	gene_id "ENSRNOG00000022622"; transcript_id "ENSRNOG00000022622_tx_48"; exon_id "6_97749783_97749822_+"; exonnum "6"; txlen "3120";
6	ENSEMBL114_rn	exon	97749783	97749822	0.358901813341967	+	.	gene_id "ENSRNOG00000022622"; transcript_id "ENSRNOG00000022622_tx_49"; exon_id "6_97749783_97749822_+"; exonnum "5"; txlen "2903";
6	ENSEMBL114_rn	exon	97749783	97749822	5.31813352818203	+	.	gene_id "ENSRNOG00000022622"; transcript_id "ENSRNOG00000022622_tx_5"; exon_id "6_97749783_97749822_+"; exonnum "5"; txlen "2698";
6	ENSEMBL114_rn	exon	97749783	97749822	0.355793193950904	+	.	gene_id "ENSRNOG00000022622"; transcript_id "ENSRNOG00000022622_tx_50"; exon_id "6_97749783_97749822_+"; exonnum "5"; txlen "2892";
6	ENSEMBL114_rn	exon	97749783	97749822	0.355793193950904	+	.	gene_id "ENSRNOG00000022622"; transcript_id "ENSRNOG00000022622_tx_51"; exon_id "6_97749783_97749822_+"; exonnum "6"; txlen "2988";
6	ENSEMBL114_rn	exon	97749783	97749822	0.355793193950904	+	.	gene_id "ENSRNOG00000022622"; transcript_id "ENSRNOG00000022622_tx_52"; exon_id "6_97749783_97749822_+"; exonnum "5"; txlen "2951";
6	ENSEMBL114_rn	exon	97749783	97749822	0.355793193950904	+	.	gene_id "ENSRNOG00000022622"; transcript_id "ENSRNOG00000022622_tx_53"; exon_id "6_97749783_97749822_+"; exonnum "6"; txlen "3047";
6	ENSEMBL114_rn	exon	97749783	97749822	0.355793193950904	+	.	gene_id "ENSRNOG00000022622"; transcript_id "ENSRNOG00000022622_tx_54"; exon_id "6_97749783_97749822_+"; exonnum "5"; txlen "3081";
6	ENSEMBL114_rn	exon	97749783	97749822	0.355793193950904	+	.	gene_id "ENSRNOG00000022622"; transcript_id "ENSRNOG00000022622_tx_55"; exon_id "6_97749783_97749822_+"; exonnum "6"; txlen "3177";
6	ENSEMBL114_rn	exon	97749783	97749822	0.30970792166371	+	.	gene_id "ENSRNOG00000022622"; transcript_id "ENSRNOG00000022622_tx_56"; exon_id "6_97749783_97749822_+"; exonnum "5"; txlen "2835";
6	ENSEMBL114_rn	exon	97749783	97749822	0.309110448471687	+	.	gene_id "ENSRNOG00000022622"; transcript_id "ENSRNOG00000022622_tx_57"; exon_id "6_97749783_97749822_+"; exonnum "6"; txlen "2865";
6	ENSEMBL114_rn	exon	97749783	97749822	0.309110448471687	+	.	gene_id "ENSRNOG00000022622"; transcript_id "ENSRNOG00000022622_tx_58"; exon_id "6_97749783_97749822_+"; exonnum "5"; txlen "2769";
6	ENSEMBL114_rn	exon	97749783	97749822	0.298295172264713	+	.	gene_id "ENSRNOG00000022622"; transcript_id "ENSRNOG00000022622_tx_59"; exon_id "6_97749783_97749822_+"; exonnum "6"; txlen "2803";
6	ENSEMBL114_rn	exon	97749783	97749822	5.29945959245363	+	.	gene_id "ENSRNOG00000022622"; transcript_id "ENSRNOG00000022622_tx_6"; exon_id "6_97749783_97749822_+"; exonnum "6"; txlen "2794";
6	ENSEMBL114_rn	exon	97749783	97749822	0.298295172264713	+	.	gene_id "ENSRNOG00000022622"; transcript_id "ENSRNOG00000022622_tx_60"; exon_id "6_97749783_97749822_+"; exonnum "5"; txlen "2707";
6	ENSEMBL114_rn	exon	97749783	97749822	0.286480031084816	+	.	gene_id "ENSRNOG00000022622"; transcript_id "ENSRNOG00000022622_tx_61"; exon_id "6_97749783_97749822_+"; exonnum "5"; txlen "2672";
6	ENSEMBL114_rn	exon	97749783	97749822	0.286480031084816	+	.	gene_id "ENSRNOG00000022622"; transcript_id "ENSRNOG00000022622_tx_62"; exon_id "6_97749783_97749822_+"; exonnum "6"; txlen "2768";
6	ENSEMBL114_rn	exon	97749783	97749822	0.0224170026342591	+	.	gene_id "ENSRNOG00000022622"; transcript_id "ENSRNOG00000022622_tx_63"; exon_id "6_97749783_97749822_+"; exonnum "6"; txlen "3375";
6	ENSEMBL114_rn	exon	97749783	97749822	0.0224170026342591	+	.	gene_id "ENSRNOG00000022622"; transcript_id "ENSRNOG00000022622_tx_64"; exon_id "6_97749783_97749822_+"; exonnum "6"; txlen "3285";
6	ENSEMBL114_rn	exon	97749783	97749822	4.70588922055654	+	.	gene_id "ENSRNOG00000022622"; transcript_id "ENSRNOG00000022622_tx_8"; exon_id "6_97749783_97749822_+"; exonnum "6"; txlen "2924";
6	ENSEMBL114_rn	exon	97749783	97749822	4.28831062649513	+	.	gene_id "ENSRNOG00000022622"; transcript_id "ENSRNOG00000022622_tx_9"; exon_id "6_97749783_97749822_+"; exonnum "5"; txlen "2828";
6	sraer114_es	exon	97757458	97757786	0.181683292534501	+	.	gene_id "sraer114_gene_20177"; transcript_id "sraer114_gene_20177_tx_1"; exon_id "6_97757458_97757786_+"; exonnum "1"; txlen "670";
6	sraer114_ss	exon	97757859	97758199	0.181683292534501	+	.	gene_id "sraer114_gene_20177"; transcript_id "sraer114_gene_20177_tx_1"; exon_id "6_97757859_97758199_+"; exonnum "2"; txlen "670";
6	ensembl	exon	97760920	97760998	0	+	.	gene_id "ENSRNOG00000022622"; gene_version "6"; transcript_id "ENSRNOT00000103137"; transcript_version "2"; exon_number "5"; gene_name "Slc38a6"; gene_source "ensembl"; gene_biotype "protein_coding"; transcript_name "Slc38a6-203"; transcript_source "ensembl"; transcript_biotype "protein_coding"; exon_id "ENSRNOE00000501985"; exon_version "1";
6	ensembl	CDS	97760920	97760998	0	+	2	gene_id "ENSRNOG00000022622"; gene_version "6"; transcript_id "ENSRNOT00000103137"; transcript_version "2"; exon_number "5"; gene_name "Slc38a6"; gene_source "ensembl"; gene_biotype "protein_coding"; transcript_name "Slc38a6-203"; transcript_source "ensembl"; transcript_biotype "protein_coding"; protein_id "ENSRNOP00000085669"; protein_version "1";
6	ensembl	exon	97760920	97760998	0	+	.	gene_id "ENSRNOG00000022622"; gene_version "6"; transcript_id "ENSRNOT00000029328"; transcript_version "5"; exon_number "6"; gene_name "Slc38a6"; gene_source "ensembl"; gene_biotype "protein_coding"; transcript_name "Slc38a6-201"; transcript_source "ensembl"; transcript_biotype "protein_coding"; exon_id "ENSRNOE00000501985"; exon_version "1"; tag "Ensembl_canonical";
6	ensembl	CDS	97760920	97760998	0	+	2	gene_id "ENSRNOG00000022622"; gene_version "6"; transcript_id "ENSRNOT00000029328"; transcript_version "5"; exon_number "6"; gene_name "Slc38a6"; gene_source "ensembl"; gene_biotype "protein_coding"; transcript_name "Slc38a6-201"; transcript_source "ensembl"; transcript_biotype "protein_coding"; protein_id "ENSRNOP00000035818"; protein_version "3"; tag "Ensembl_canonical";
6	ENSEMBL114_rn	exon	97760920	97760998	3.95940502256529	+	.	gene_id "ENSRNOG00000022622"; transcript_id "ENSRNOG00000022622_tx_10"; exon_id "6_97760920_97760998_+"; exonnum "7"; txlen "2804";
6	ENSEMBL114_rn	exon	97760920	97760998	2.15938908224166	+	.	gene_id "ENSRNOG00000022622"; transcript_id "ENSRNOG00000022622_tx_12"; exon_id "6_97760920_97760998_+"; exonnum "7"; txlen "2825";
6	ENSEMBL114_rn	exon	97760920	97760998	1.90181091076984	+	.	gene_id "ENSRNOG00000022622"; transcript_id "ENSRNOG00000022622_tx_13"; exon_id "6_97760920_97760998_+"; exonnum "7"; txlen "2934";
6	ENSEMBL114_rn	exon	97760920	97760998	1.82997145661292	+	.	gene_id "ENSRNOG00000022622"; transcript_id "ENSRNOG00000022622_tx_14"; exon_id "6_97760920_97760998_+"; exonnum "6"; txlen "2838";
6	ENSEMBL114_rn	exon	97760920	97760998	1.4347450324824	+	.	gene_id "ENSRNOG00000022622"; transcript_id "ENSRNOG00000022622_tx_15"; exon_id "6_97760920_97760998_+"; exonnum "6"; txlen "2755";
6	ENSEMBL114_rn	exon	97760920	97760998	1.4347450324824	+	.	gene_id "ENSRNOG00000022622"; transcript_id "ENSRNOG00000022622_tx_16"; exon_id "6_97760920_97760998_+"; exonnum "7"; txlen "2851";
6	ENSEMBL114_rn	exon	97760920	97760998	1.41412487061846	+	.	gene_id "ENSRNOG00000022622"; transcript_id "ENSRNOG00000022622_tx_17"; exon_id "6_97760920_97760998_+"; exonnum "7"; txlen "2714";
6	ENSEMBL114_rn	exon	97760920	97760998	1.34143790934072	+	.	gene_id "ENSRNOG00000022622"; transcript_id "ENSRNOG00000022622_tx_18"; exon_id "6_97760920_97760998_+"; exonnum "6"; txlen "2618";
6	ENSEMBL114_rn	exon	97760920	97760998	1.23361291786753	+	.	gene_id "ENSRNOG00000022622"; transcript_id "ENSRNOG00000022622_tx_19"; exon_id "6_97760920_97760998_+"; exonnum "7"; txlen "2844";
6	ENSEMBL114_rn	exon	97760920	97760998	25.7090411263349	+	.	gene_id "ENSRNOG00000022622"; transcript_id "ENSRNOG00000022622_tx_2"; exon_id "6_97760920_97760998_+"; exonnum "7"; txlen "2884";
6	ENSEMBL114_rn	exon	97760920	97760998	1.1609259565898	+	.	gene_id "ENSRNOG00000022622"; transcript_id "ENSRNOG00000022622_tx_20"; exon_id "6_97760920_97760998_+"; exonnum "6"; txlen "2748";
6	ENSEMBL114_rn	exon	97760920	97760998	0.944661261654779	+	.	gene_id "ENSRNOG00000022622"; transcript_id "ENSRNOG00000022622_tx_23"; exon_id "6_97760920_97760998_+"; exonnum "7"; txlen "2801";
6	ENSEMBL114_rn	exon	97760920	97760998	0.808265139040651	+	.	gene_id "ENSRNOG00000022622"; transcript_id "ENSRNOG00000022622_tx_24"; exon_id "6_97760920_97760998_+"; exonnum "7"; txlen "2931";
6	ENSEMBL114_rn	exon	97760920	97760998	0.766217133991548	+	.	gene_id "ENSRNOG00000022622"; transcript_id "ENSRNOG00000022622_tx_25"; exon_id "6_97760920_97760998_+"; exonnum "7"; txlen "2711";
6	ENSEMBL114_rn	exon	97760920	97760998	0.726067084863426	+	.	gene_id "ENSRNOG00000022622"; transcript_id "ENSRNOG00000022622_tx_26"; exon_id "6_97760920_97760998_+"; exonnum "7"; txlen "2745";
6	ENSEMBL114_rn	exon	97760920	97760998	0.66272532151015	+	.	gene_id "ENSRNOG00000022622"; transcript_id "ENSRNOG00000022622_tx_27"; exon_id "6_97760920_97760998_+"; exonnum "6"; txlen "2885";
6	ENSEMBL114_rn	exon	97760920	97760998	0.66272532151015	+	.	gene_id "ENSRNOG00000022622"; transcript_id "ENSRNOG00000022622_tx_28"; exon_id "6_97760920_97760998_+"; exonnum "7"; txlen "2981";
6	ENSEMBL114_rn	exon	97760920	97760998	0.659256764193995	+	.	gene_id "ENSRNOG00000022622"; transcript_id "ENSRNOG00000022622_tx_29"; exon_id "6_97760920_97760998_+"; exonnum "6"; txlen "2639";
6	ENSEMBL114_rn	exon	97760920	97760998	12.647967281788	+	.	gene_id "ENSRNOG00000022622"; transcript_id "ENSRNOG00000022622_tx_3"; exon_id "6_97760920_97760998_+"; exonnum "7"; txlen "3014";
6	ENSEMBL114_rn	exon	97760920	97760998	0.659256764193995	+	.	gene_id "ENSRNOG00000022622"; transcript_id "ENSRNOG00000022622_tx_30"; exon_id "6_97760920_97760998_+"; exonnum "7"; txlen "2735";
6	ENSEMBL114_rn	exon	97760920	97760998	0.590921854958996	+	.	gene_id "ENSRNOG00000022622"; transcript_id "ENSRNOG00000022622_tx_31"; exon_id "6_97760920_97760998_+"; exonnum "6"; txlen "2835";
6	ENSEMBL114_rn	exon	97760920	97760998	0.565172028780724	+	.	gene_id "ENSRNOG00000022622"; transcript_id "ENSRNOG00000022622_tx_32"; exon_id "6_97760920_97760998_+"; exonnum "6"; txlen "2696";
6	ENSEMBL114_rn	exon	97760920	97760998	0.565172028780724	+	.	gene_id "ENSRNOG00000022622"; transcript_id "ENSRNOG00000022622_tx_33"; exon_id "6_97760920_97760998_+"; exonnum "7"; txlen "2792";
6	ENSEMBL114_rn	exon	97760920	97760998	0.548873849909894	+	.	gene_id "ENSRNOG00000022622"; transcript_id "ENSRNOG00000022622_tx_34"; exon_id "6_97760920_97760998_+"; exonnum "6"; txlen "2615";
6	ENSEMBL114_rn	exon	97760920	97760998	0.512539550897403	+	.	gene_id "ENSRNOG00000022622"; transcript_id "ENSRNOG00000022622_tx_35"; exon_id "6_97760920_97760998_+"; exonnum "7"; txlen "2841";
6	ENSEMBL114_rn	exon	97760920	97760998	0.512539550897403	+	.	gene_id "ENSRNOG00000022622"; transcript_id "ENSRNOG00000022622_tx_36"; exon_id "6_97760920_97760998_+"; exonnum "6"; txlen "2745";
6	ENSEMBL114_rn	exon	97760920	97760998	0.466991453068762	+	.	gene_id "ENSRNOG00000022622"; transcript_id "ENSRNOG00000022622_tx_37"; exon_id "6_97760920_97760998_+"; exonnum "7"; txlen "3021";
6	ENSEMBL114_rn	exon	97760920	97760998	0.466991453068762	+	.	gene_id "ENSRNOG00000022622"; transcript_id "ENSRNOG00000022622_tx_38"; exon_id "6_97760920_97760998_+"; exonnum "6"; txlen "2984";
6	ENSEMBL114_rn	exon	97760920	97760998	0.466991453068762	+	.	gene_id "ENSRNOG00000022622"; transcript_id "ENSRNOG00000022622_tx_39"; exon_id "6_97760920_97760998_+"; exonnum "7"; txlen "3080";
6	ENSEMBL114_rn	exon	97760920	97760998	10.7385991937376	+	.	gene_id "ENSRNOG00000022622"; transcript_id "ENSRNOG00000022622_tx_4"; exon_id "6_97760920_97760998_+"; exonnum "6"; txlen "2918";
6	ENSEMBL114_rn	exon	97760920	97760998	0.446386777857771	+	.	gene_id "ENSRNOG00000022622"; transcript_id "ENSRNOG00000022622_tx_40"; exon_id "6_97760920_97760998_+"; exonnum "6"; txlen "2826";
6	ENSEMBL114_rn	exon	97760920	97760998	0.446386777857771	+	.	gene_id "ENSRNOG00000022622"; transcript_id "ENSRNOG00000022622_tx_41"; exon_id "6_97760920_97760998_+"; exonnum "6"; txlen "2859";
6	ENSEMBL114_rn	exon	97760920	97760998	0.446386777857771	+	.	gene_id "ENSRNOG00000022622"; transcript_id "ENSRNOG00000022622_tx_42"; exon_id "6_97760920_97760998_+"; exonnum "7"; txlen "2922";
6	ENSEMBL114_rn	exon	97760920	97760998	0.446386777857771	+	.	gene_id "ENSRNOG00000022622"; transcript_id "ENSRNOG00000022622_tx_43"; exon_id "6_97760920_97760998_+"; exonnum "7"; txlen "2955";
6	ENSEMBL114_rn	exon	97760920	97760998	0.443327980775589	+	.	gene_id "ENSRNOG00000022622"; transcript_id "ENSRNOG00000022622_tx_44"; exon_id "6_97760920_97760998_+"; exonnum "7"; txlen "2931";
6	ENSEMBL114_rn	exon	97760920	97760998	0.443327980775589	+	.	gene_id "ENSRNOG00000022622"; transcript_id "ENSRNOG00000022622_tx_45"; exon_id "6_97760920_97760998_+"; exonnum "6"; txlen "2894";
6	ENSEMBL114_rn	exon	97760920	97760998	0.443327980775589	+	.	gene_id "ENSRNOG00000022622"; transcript_id "ENSRNOG00000022622_tx_46"; exon_id "6_97760920_97760998_+"; exonnum "7"; txlen "2990";
6	ENSEMBL114_rn	exon	97760920	97760998	0.378210196585163	+	.	gene_id "ENSRNOG00000022622"; transcript_id "ENSRNOG00000022622_tx_47"; exon_id "6_97760920_97760998_+"; exonnum "7"; txlen "3210";
6	ENSEMBL114_rn	exon	97760920	97760998	0.378210196585163	+	.	gene_id "ENSRNOG00000022622"; transcript_id "ENSRNOG00000022622_tx_48"; exon_id "6_97760920_97760998_+"; exonnum "7"; txlen "3120";
6	ENSEMBL114_rn	exon	97760920	97760998	0.358901813341967	+	.	gene_id "ENSRNOG00000022622"; transcript_id "ENSRNOG00000022622_tx_49"; exon_id "6_97760920_97760998_+"; exonnum "6"; txlen "2903";
6	ENSEMBL114_rn	exon	97760920	97760998	5.31813352818203	+	.	gene_id "ENSRNOG00000022622"; transcript_id "ENSRNOG00000022622_tx_5"; exon_id "6_97760920_97760998_+"; exonnum "6"; txlen "2698";
6	ENSEMBL114_rn	exon	97760920	97760998	0.355793193950904	+	.	gene_id "ENSRNOG00000022622"; transcript_id "ENSRNOG00000022622_tx_50"; exon_id "6_97760920_97760998_+"; exonnum "6"; txlen "2892";
6	ENSEMBL114_rn	exon	97760920	97760998	0.355793193950904	+	.	gene_id "ENSRNOG00000022622"; transcript_id "ENSRNOG00000022622_tx_51"; exon_id "6_97760920_97760998_+"; exonnum "7"; txlen "2988";
6	ENSEMBL114_rn	exon	97760920	97760998	0.355793193950904	+	.	gene_id "ENSRNOG00000022622"; transcript_id "ENSRNOG00000022622_tx_52"; exon_id "6_97760920_97760998_+"; exonnum "6"; txlen "2951";
6	ENSEMBL114_rn	exon	97760920	97760998	0.355793193950904	+	.	gene_id "ENSRNOG00000022622"; transcript_id "ENSRNOG00000022622_tx_53"; exon_id "6_97760920_97760998_+"; exonnum "7"; txlen "3047";
6	ENSEMBL114_rn	exon	97760920	97760998	0.355793193950904	+	.	gene_id "ENSRNOG00000022622"; transcript_id "ENSRNOG00000022622_tx_54"; exon_id "6_97760920_97760998_+"; exonnum "6"; txlen "3081";
6	ENSEMBL114_rn	exon	97760920	97760998	0.355793193950904	+	.	gene_id "ENSRNOG00000022622"; transcript_id "ENSRNOG00000022622_tx_55"; exon_id "6_97760920_97760998_+"; exonnum "7"; txlen "3177";
6	ENSEMBL114_rn	exon	97760920	97760998	0.30970792166371	+	.	gene_id "ENSRNOG00000022622"; transcript_id "ENSRNOG00000022622_tx_56"; exon_id "6_97760920_97760998_+"; exonnum "6"; txlen "2835";
6	ENSEMBL114_rn	exon	97760920	97760998	0.309110448471687	+	.	gene_id "ENSRNOG00000022622"; transcript_id "ENSRNOG00000022622_tx_57"; exon_id "6_97760920_97760998_+"; exonnum "7"; txlen "2865";
6	ENSEMBL114_rn	exon	97760920	97760998	0.309110448471687	+	.	gene_id "ENSRNOG00000022622"; transcript_id "ENSRNOG00000022622_tx_58"; exon_id "6_97760920_97760998_+"; exonnum "6"; txlen "2769";
6	ENSEMBL114_rn	exon	97760920	97760998	0.298295172264713	+	.	gene_id "ENSRNOG00000022622"; transcript_id "ENSRNOG00000022622_tx_59"; exon_id "6_97760920_97760998_+"; exonnum "7"; txlen "2803";
6	ENSEMBL114_rn	exon	97760920	97760998	5.29945959245363	+	.	gene_id "ENSRNOG00000022622"; transcript_id "ENSRNOG00000022622_tx_6"; exon_id "6_97760920_97760998_+"; exonnum "7"; txlen "2794";
6	ENSEMBL114_rn	exon	97760920	97760998	0.298295172264713	+	.	gene_id "ENSRNOG00000022622"; transcript_id "ENSRNOG00000022622_tx_60"; exon_id "6_97760920_97760998_+"; exonnum "6"; txlen "2707";
6	ENSEMBL114_rn	exon	97760920	97760998	0.286480031084816	+	.	gene_id "ENSRNOG00000022622"; transcript_id "ENSRNOG00000022622_tx_61"; exon_id "6_97760920_97760998_+"; exonnum "6"; txlen "2672";
6	ENSEMBL114_rn	exon	97760920	97760998	0.286480031084816	+	.	gene_id "ENSRNOG00000022622"; transcript_id "ENSRNOG00000022622_tx_62"; exon_id "6_97760920_97760998_+"; exonnum "7"; txlen "2768";
6	ENSEMBL114_rn	exon	97760920	97760998	0.0224170026342591	+	.	gene_id "ENSRNOG00000022622"; transcript_id "ENSRNOG00000022622_tx_63"; exon_id "6_97760920_97760998_+"; exonnum "7"; txlen "3375";
6	ENSEMBL114_rn	exon	97760920	97760998	0.0224170026342591	+	.	gene_id "ENSRNOG00000022622"; transcript_id "ENSRNOG00000022622_tx_64"; exon_id "6_97760920_97760998_+"; exonnum "7"; txlen "3285";
6	ENSEMBL114_rn	exon	97760920	97760998	4.70588922055654	+	.	gene_id "ENSRNOG00000022622"; transcript_id "ENSRNOG00000022622_tx_8"; exon_id "6_97760920_97760998_+"; exonnum "7"; txlen "2924";
6	ENSEMBL114_rn	exon	97760920	97760998	4.28831062649513	+	.	gene_id "ENSRNOG00000022622"; transcript_id "ENSRNOG00000022622_tx_9"; exon_id "6_97760920_97760998_+"; exonnum "6"; txlen "2828";
6	sraer114_mid	exon	97761090	97761285	0.466991453068762	+	.	gene_id "ENSRNOG00000022622"; transcript_id "ENSRNOG00000022622_tx_37"; exon_id "6_97761090_97761285_+"; exonnum "8"; txlen "3021";
6	sraer114_mid	exon	97761090	97761285	0.466991453068762	+	.	gene_id "ENSRNOG00000022622"; transcript_id "ENSRNOG00000022622_tx_38"; exon_id "6_97761090_97761285_+"; exonnum "7"; txlen "2984";
6	sraer114_mid	exon	97761090	97761285	0.466991453068762	+	.	gene_id "ENSRNOG00000022622"; transcript_id "ENSRNOG00000022622_tx_39"; exon_id "6_97761090_97761285_+"; exonnum "8"; txlen "3080";
6	sraer114_mid	exon	97761090	97761285	0.443327980775589	+	.	gene_id "ENSRNOG00000022622"; transcript_id "ENSRNOG00000022622_tx_44"; exon_id "6_97761090_97761285_+"; exonnum "8"; txlen "2931";
6	sraer114_mid	exon	97761090	97761285	0.443327980775589	+	.	gene_id "ENSRNOG00000022622"; transcript_id "ENSRNOG00000022622_tx_45"; exon_id "6_97761090_97761285_+"; exonnum "7"; txlen "2894";
6	sraer114_mid	exon	97761090	97761285	0.443327980775589	+	.	gene_id "ENSRNOG00000022622"; transcript_id "ENSRNOG00000022622_tx_46"; exon_id "6_97761090_97761285_+"; exonnum "8"; txlen "2990";
6	sraer114_mid	exon	97761090	97761285	0.378210196585163	+	.	gene_id "ENSRNOG00000022622"; transcript_id "ENSRNOG00000022622_tx_47"; exon_id "6_97761090_97761285_+"; exonnum "8"; txlen "3210";
6	sraer114_mid	exon	97761090	97761285	0.378210196585163	+	.	gene_id "ENSRNOG00000022622"; transcript_id "ENSRNOG00000022622_tx_48"; exon_id "6_97761090_97761285_+"; exonnum "8"; txlen "3120";
6	sraer114_mid	exon	97761090	97761285	0.355793193950904	+	.	gene_id "ENSRNOG00000022622"; transcript_id "ENSRNOG00000022622_tx_50"; exon_id "6_97761090_97761285_+"; exonnum "7"; txlen "2892";
6	sraer114_mid	exon	97761090	97761285	0.355793193950904	+	.	gene_id "ENSRNOG00000022622"; transcript_id "ENSRNOG00000022622_tx_51"; exon_id "6_97761090_97761285_+"; exonnum "8"; txlen "2988";
6	sraer114_mid	exon	97761090	97761285	0.355793193950904	+	.	gene_id "ENSRNOG00000022622"; transcript_id "ENSRNOG00000022622_tx_52"; exon_id "6_97761090_97761285_+"; exonnum "7"; txlen "2951";
6	sraer114_mid	exon	97761090	97761285	0.355793193950904	+	.	gene_id "ENSRNOG00000022622"; transcript_id "ENSRNOG00000022622_tx_53"; exon_id "6_97761090_97761285_+"; exonnum "8"; txlen "3047";
6	sraer114_mid	exon	97761090	97761285	0.355793193950904	+	.	gene_id "ENSRNOG00000022622"; transcript_id "ENSRNOG00000022622_tx_54"; exon_id "6_97761090_97761285_+"; exonnum "7"; txlen "3081";
6	sraer114_mid	exon	97761090	97761285	0.355793193950904	+	.	gene_id "ENSRNOG00000022622"; transcript_id "ENSRNOG00000022622_tx_55"; exon_id "6_97761090_97761285_+"; exonnum "8"; txlen "3177";
6	sraer114_mid	exon	97761090	97761285	0.30970792166371	+	.	gene_id "ENSRNOG00000022622"; transcript_id "ENSRNOG00000022622_tx_56"; exon_id "6_97761090_97761285_+"; exonnum "7"; txlen "2835";
6	sraer114_mid	exon	97761090	97761285	0.0224170026342591	+	.	gene_id "ENSRNOG00000022622"; transcript_id "ENSRNOG00000022622_tx_63"; exon_id "6_97761090_97761285_+"; exonnum "8"; txlen "3375";
6	sraer114_mid	exon	97761090	97761285	0.0224170026342591	+	.	gene_id "ENSRNOG00000022622"; transcript_id "ENSRNOG00000022622_tx_64"; exon_id "6_97761090_97761285_+"; exonnum "8"; txlen "3285";
6	ensembl	exon	97768146	97768228	0	+	.	gene_id "ENSRNOG00000022622"; gene_version "6"; transcript_id "ENSRNOT00000103137"; transcript_version "2"; exon_number "6"; gene_name "Slc38a6"; gene_source "ensembl"; gene_biotype "protein_coding"; transcript_name "Slc38a6-203"; transcript_source "ensembl"; transcript_biotype "protein_coding"; exon_id "ENSRNOE00000490298"; exon_version "1";
6	ensembl	CDS	97768146	97768228	0	+	1	gene_id "ENSRNOG00000022622"; gene_version "6"; transcript_id "ENSRNOT00000103137"; transcript_version "2"; exon_number "6"; gene_name "Slc38a6"; gene_source "ensembl"; gene_biotype "protein_coding"; transcript_name "Slc38a6-203"; transcript_source "ensembl"; transcript_biotype "protein_coding"; protein_id "ENSRNOP00000085669"; protein_version "1";
6	ensembl	exon	97768146	97768228	0	+	.	gene_id "ENSRNOG00000022622"; gene_version "6"; transcript_id "ENSRNOT00000029328"; transcript_version "5"; exon_number "7"; gene_name "Slc38a6"; gene_source "ensembl"; gene_biotype "protein_coding"; transcript_name "Slc38a6-201"; transcript_source "ensembl"; transcript_biotype "protein_coding"; exon_id "ENSRNOE00000490298"; exon_version "1"; tag "Ensembl_canonical";
6	ensembl	CDS	97768146	97768228	0	+	1	gene_id "ENSRNOG00000022622"; gene_version "6"; transcript_id "ENSRNOT00000029328"; transcript_version "5"; exon_number "7"; gene_name "Slc38a6"; gene_source "ensembl"; gene_biotype "protein_coding"; transcript_name "Slc38a6-201"; transcript_source "ensembl"; transcript_biotype "protein_coding"; protein_id "ENSRNOP00000035818"; protein_version "3"; tag "Ensembl_canonical";
6	ENSEMBL114_rn	exon	97768146	97768228	3.95940502256529	+	.	gene_id "ENSRNOG00000022622"; transcript_id "ENSRNOG00000022622_tx_10"; exon_id "6_97768146_97768228_+"; exonnum "8"; txlen "2804";
6	ENSEMBL114_rn	exon	97768146	97768228	2.15938908224166	+	.	gene_id "ENSRNOG00000022622"; transcript_id "ENSRNOG00000022622_tx_12"; exon_id "6_97768146_97768228_+"; exonnum "8"; txlen "2825";
6	ENSEMBL114_rn	exon	97768146	97768228	1.90181091076984	+	.	gene_id "ENSRNOG00000022622"; transcript_id "ENSRNOG00000022622_tx_13"; exon_id "6_97768146_97768228_+"; exonnum "8"; txlen "2934";
6	ENSEMBL114_rn	exon	97768146	97768228	1.82997145661292	+	.	gene_id "ENSRNOG00000022622"; transcript_id "ENSRNOG00000022622_tx_14"; exon_id "6_97768146_97768228_+"; exonnum "7"; txlen "2838";
6	ENSEMBL114_rn	exon	97768146	97768228	1.4347450324824	+	.	gene_id "ENSRNOG00000022622"; transcript_id "ENSRNOG00000022622_tx_15"; exon_id "6_97768146_97768228_+"; exonnum "7"; txlen "2755";
6	ENSEMBL114_rn	exon	97768146	97768228	1.4347450324824	+	.	gene_id "ENSRNOG00000022622"; transcript_id "ENSRNOG00000022622_tx_16"; exon_id "6_97768146_97768228_+"; exonnum "8"; txlen "2851";
6	ENSEMBL114_rn	exon	97768146	97768228	1.41412487061846	+	.	gene_id "ENSRNOG00000022622"; transcript_id "ENSRNOG00000022622_tx_17"; exon_id "6_97768146_97768228_+"; exonnum "8"; txlen "2714";
6	ENSEMBL114_rn	exon	97768146	97768228	1.34143790934072	+	.	gene_id "ENSRNOG00000022622"; transcript_id "ENSRNOG00000022622_tx_18"; exon_id "6_97768146_97768228_+"; exonnum "7"; txlen "2618";
6	ENSEMBL114_rn	exon	97768146	97768228	1.23361291786753	+	.	gene_id "ENSRNOG00000022622"; transcript_id "ENSRNOG00000022622_tx_19"; exon_id "6_97768146_97768228_+"; exonnum "8"; txlen "2844";
6	ENSEMBL114_rn	exon	97768146	97768228	25.7090411263349	+	.	gene_id "ENSRNOG00000022622"; transcript_id "ENSRNOG00000022622_tx_2"; exon_id "6_97768146_97768228_+"; exonnum "8"; txlen "2884";
6	ENSEMBL114_rn	exon	97768146	97768228	1.1609259565898	+	.	gene_id "ENSRNOG00000022622"; transcript_id "ENSRNOG00000022622_tx_20"; exon_id "6_97768146_97768228_+"; exonnum "7"; txlen "2748";
6	ENSEMBL114_rn	exon	97768146	97768228	0.726067084863426	+	.	gene_id "ENSRNOG00000022622"; transcript_id "ENSRNOG00000022622_tx_26"; exon_id "6_97768146_97768228_+"; exonnum "8"; txlen "2745";
6	ENSEMBL114_rn	exon	97768146	97768228	0.66272532151015	+	.	gene_id "ENSRNOG00000022622"; transcript_id "ENSRNOG00000022622_tx_27"; exon_id "6_97768146_97768228_+"; exonnum "7"; txlen "2885";
6	ENSEMBL114_rn	exon	97768146	97768228	0.66272532151015	+	.	gene_id "ENSRNOG00000022622"; transcript_id "ENSRNOG00000022622_tx_28"; exon_id "6_97768146_97768228_+"; exonnum "8"; txlen "2981";
6	ENSEMBL114_rn	exon	97768146	97768228	0.659256764193995	+	.	gene_id "ENSRNOG00000022622"; transcript_id "ENSRNOG00000022622_tx_29"; exon_id "6_97768146_97768228_+"; exonnum "7"; txlen "2639";
6	ENSEMBL114_rn	exon	97768146	97768228	12.647967281788	+	.	gene_id "ENSRNOG00000022622"; transcript_id "ENSRNOG00000022622_tx_3"; exon_id "6_97768146_97768228_+"; exonnum "8"; txlen "3014";
6	ENSEMBL114_rn	exon	97768146	97768228	0.659256764193995	+	.	gene_id "ENSRNOG00000022622"; transcript_id "ENSRNOG00000022622_tx_30"; exon_id "6_97768146_97768228_+"; exonnum "8"; txlen "2735";
6	ENSEMBL114_rn	exon	97768146	97768228	0.565172028780724	+	.	gene_id "ENSRNOG00000022622"; transcript_id "ENSRNOG00000022622_tx_32"; exon_id "6_97768146_97768228_+"; exonnum "7"; txlen "2696";
6	ENSEMBL114_rn	exon	97768146	97768228	0.565172028780724	+	.	gene_id "ENSRNOG00000022622"; transcript_id "ENSRNOG00000022622_tx_33"; exon_id "6_97768146_97768228_+"; exonnum "8"; txlen "2792";
6	ENSEMBL114_rn	exon	97768146	97768228	0.466991453068762	+	.	gene_id "ENSRNOG00000022622"; transcript_id "ENSRNOG00000022622_tx_37"; exon_id "6_97768146_97768228_+"; exonnum "9"; txlen "3021";
6	ENSEMBL114_rn	exon	97768146	97768228	0.466991453068762	+	.	gene_id "ENSRNOG00000022622"; transcript_id "ENSRNOG00000022622_tx_38"; exon_id "6_97768146_97768228_+"; exonnum "8"; txlen "2984";
6	ENSEMBL114_rn	exon	97768146	97768228	0.466991453068762	+	.	gene_id "ENSRNOG00000022622"; transcript_id "ENSRNOG00000022622_tx_39"; exon_id "6_97768146_97768228_+"; exonnum "9"; txlen "3080";
6	ENSEMBL114_rn	exon	97768146	97768228	10.7385991937376	+	.	gene_id "ENSRNOG00000022622"; transcript_id "ENSRNOG00000022622_tx_4"; exon_id "6_97768146_97768228_+"; exonnum "7"; txlen "2918";
6	ENSEMBL114_rn	exon	97768146	97768228	0.446386777857771	+	.	gene_id "ENSRNOG00000022622"; transcript_id "ENSRNOG00000022622_tx_40"; exon_id "6_97768146_97768228_+"; exonnum "7"; txlen "2826";
6	ENSEMBL114_rn	exon	97768146	97768228	0.446386777857771	+	.	gene_id "ENSRNOG00000022622"; transcript_id "ENSRNOG00000022622_tx_41"; exon_id "6_97768146_97768228_+"; exonnum "7"; txlen "2859";
6	ENSEMBL114_rn	exon	97768146	97768228	0.446386777857771	+	.	gene_id "ENSRNOG00000022622"; transcript_id "ENSRNOG00000022622_tx_42"; exon_id "6_97768146_97768228_+"; exonnum "8"; txlen "2922";
6	ENSEMBL114_rn	exon	97768146	97768228	0.446386777857771	+	.	gene_id "ENSRNOG00000022622"; transcript_id "ENSRNOG00000022622_tx_43"; exon_id "6_97768146_97768228_+"; exonnum "8"; txlen "2955";
6	ENSEMBL114_rn	exon	97768146	97768228	0.443327980775589	+	.	gene_id "ENSRNOG00000022622"; transcript_id "ENSRNOG00000022622_tx_44"; exon_id "6_97768146_97768228_+"; exonnum "9"; txlen "2931";
6	ENSEMBL114_rn	exon	97768146	97768228	0.443327980775589	+	.	gene_id "ENSRNOG00000022622"; transcript_id "ENSRNOG00000022622_tx_45"; exon_id "6_97768146_97768228_+"; exonnum "8"; txlen "2894";
6	ENSEMBL114_rn	exon	97768146	97768228	0.443327980775589	+	.	gene_id "ENSRNOG00000022622"; transcript_id "ENSRNOG00000022622_tx_46"; exon_id "6_97768146_97768228_+"; exonnum "9"; txlen "2990";
6	ENSEMBL114_rn	exon	97768146	97768228	0.378210196585163	+	.	gene_id "ENSRNOG00000022622"; transcript_id "ENSRNOG00000022622_tx_47"; exon_id "6_97768146_97768228_+"; exonnum "9"; txlen "3210";
6	ENSEMBL114_rn	exon	97768146	97768228	0.378210196585163	+	.	gene_id "ENSRNOG00000022622"; transcript_id "ENSRNOG00000022622_tx_48"; exon_id "6_97768146_97768228_+"; exonnum "9"; txlen "3120";
6	ENSEMBL114_rn	exon	97768146	97768228	0.358901813341967	+	.	gene_id "ENSRNOG00000022622"; transcript_id "ENSRNOG00000022622_tx_49"; exon_id "6_97768146_97768228_+"; exonnum "7"; txlen "2903";
6	ENSEMBL114_rn	exon	97768146	97768228	5.31813352818203	+	.	gene_id "ENSRNOG00000022622"; transcript_id "ENSRNOG00000022622_tx_5"; exon_id "6_97768146_97768228_+"; exonnum "7"; txlen "2698";
6	ENSEMBL114_rn	exon	97768146	97768228	0.355793193950904	+	.	gene_id "ENSRNOG00000022622"; transcript_id "ENSRNOG00000022622_tx_50"; exon_id "6_97768146_97768228_+"; exonnum "8"; txlen "2892";
6	ENSEMBL114_rn	exon	97768146	97768228	0.355793193950904	+	.	gene_id "ENSRNOG00000022622"; transcript_id "ENSRNOG00000022622_tx_51"; exon_id "6_97768146_97768228_+"; exonnum "9"; txlen "2988";
6	ENSEMBL114_rn	exon	97768146	97768228	0.355793193950904	+	.	gene_id "ENSRNOG00000022622"; transcript_id "ENSRNOG00000022622_tx_52"; exon_id "6_97768146_97768228_+"; exonnum "8"; txlen "2951";
6	ENSEMBL114_rn	exon	97768146	97768228	0.355793193950904	+	.	gene_id "ENSRNOG00000022622"; transcript_id "ENSRNOG00000022622_tx_53"; exon_id "6_97768146_97768228_+"; exonnum "9"; txlen "3047";
6	ENSEMBL114_rn	exon	97768146	97768228	0.355793193950904	+	.	gene_id "ENSRNOG00000022622"; transcript_id "ENSRNOG00000022622_tx_54"; exon_id "6_97768146_97768228_+"; exonnum "8"; txlen "3081";
6	ENSEMBL114_rn	exon	97768146	97768228	0.355793193950904	+	.	gene_id "ENSRNOG00000022622"; transcript_id "ENSRNOG00000022622_tx_55"; exon_id "6_97768146_97768228_+"; exonnum "9"; txlen "3177";
6	ENSEMBL114_rn	exon	97768146	97768228	0.30970792166371	+	.	gene_id "ENSRNOG00000022622"; transcript_id "ENSRNOG00000022622_tx_56"; exon_id "6_97768146_97768228_+"; exonnum "8"; txlen "2835";
6	ENSEMBL114_rn	exon	97768146	97768228	0.309110448471687	+	.	gene_id "ENSRNOG00000022622"; transcript_id "ENSRNOG00000022622_tx_57"; exon_id "6_97768146_97768228_+"; exonnum "8"; txlen "2865";
6	ENSEMBL114_rn	exon	97768146	97768228	0.309110448471687	+	.	gene_id "ENSRNOG00000022622"; transcript_id "ENSRNOG00000022622_tx_58"; exon_id "6_97768146_97768228_+"; exonnum "7"; txlen "2769";
6	ENSEMBL114_rn	exon	97768146	97768228	0.298295172264713	+	.	gene_id "ENSRNOG00000022622"; transcript_id "ENSRNOG00000022622_tx_59"; exon_id "6_97768146_97768228_+"; exonnum "8"; txlen "2803";
6	ENSEMBL114_rn	exon	97768146	97768228	5.29945959245363	+	.	gene_id "ENSRNOG00000022622"; transcript_id "ENSRNOG00000022622_tx_6"; exon_id "6_97768146_97768228_+"; exonnum "8"; txlen "2794";
6	ENSEMBL114_rn	exon	97768146	97768228	0.298295172264713	+	.	gene_id "ENSRNOG00000022622"; transcript_id "ENSRNOG00000022622_tx_60"; exon_id "6_97768146_97768228_+"; exonnum "7"; txlen "2707";
6	ENSEMBL114_rn	exon	97768146	97768228	0.0224170026342591	+	.	gene_id "ENSRNOG00000022622"; transcript_id "ENSRNOG00000022622_tx_63"; exon_id "6_97768146_97768228_+"; exonnum "9"; txlen "3375";
6	ENSEMBL114_rn	exon	97768146	97768228	0.0224170026342591	+	.	gene_id "ENSRNOG00000022622"; transcript_id "ENSRNOG00000022622_tx_64"; exon_id "6_97768146_97768228_+"; exonnum "9"; txlen "3285";
6	ENSEMBL114_rn	exon	97768146	97768228	4.70588922055654	+	.	gene_id "ENSRNOG00000022622"; transcript_id "ENSRNOG00000022622_tx_8"; exon_id "6_97768146_97768228_+"; exonnum "8"; txlen "2924";
6	ENSEMBL114_rn	exon	97768146	97768228	4.28831062649513	+	.	gene_id "ENSRNOG00000022622"; transcript_id "ENSRNOG00000022622_tx_9"; exon_id "6_97768146_97768228_+"; exonnum "7"; txlen "2828";
6	ensembl	exon	97768617	97768675	0	+	.	gene_id "ENSRNOG00000022622"; gene_version "6"; transcript_id "ENSRNOT00000103137"; transcript_version "2"; exon_number "7"; gene_name "Slc38a6"; gene_source "ensembl"; gene_biotype "protein_coding"; transcript_name "Slc38a6-203"; transcript_source "ensembl"; transcript_biotype "protein_coding"; exon_id "ENSRNOE00000494051"; exon_version "1";
6	ensembl	CDS	97768617	97768675	0	+	2	gene_id "ENSRNOG00000022622"; gene_version "6"; transcript_id "ENSRNOT00000103137"; transcript_version "2"; exon_number "7"; gene_name "Slc38a6"; gene_source "ensembl"; gene_biotype "protein_coding"; transcript_name "Slc38a6-203"; transcript_source "ensembl"; transcript_biotype "protein_coding"; protein_id "ENSRNOP00000085669"; protein_version "1";
6	ensembl	exon	97768617	97768675	0	+	.	gene_id "ENSRNOG00000022622"; gene_version "6"; transcript_id "ENSRNOT00000029328"; transcript_version "5"; exon_number "8"; gene_name "Slc38a6"; gene_source "ensembl"; gene_biotype "protein_coding"; transcript_name "Slc38a6-201"; transcript_source "ensembl"; transcript_biotype "protein_coding"; exon_id "ENSRNOE00000494051"; exon_version "1"; tag "Ensembl_canonical";
6	ensembl	CDS	97768617	97768675	0	+	2	gene_id "ENSRNOG00000022622"; gene_version "6"; transcript_id "ENSRNOT00000029328"; transcript_version "5"; exon_number "8"; gene_name "Slc38a6"; gene_source "ensembl"; gene_biotype "protein_coding"; transcript_name "Slc38a6-201"; transcript_source "ensembl"; transcript_biotype "protein_coding"; protein_id "ENSRNOP00000035818"; protein_version "3"; tag "Ensembl_canonical";
6	ENSEMBL114_rn	exon	97768617	97768675	3.95940502256529	+	.	gene_id "ENSRNOG00000022622"; transcript_id "ENSRNOG00000022622_tx_10"; exon_id "6_97768617_97768675_+"; exonnum "9"; txlen "2804";
6	ENSEMBL114_rn	exon	97768617	97768675	1.90181091076984	+	.	gene_id "ENSRNOG00000022622"; transcript_id "ENSRNOG00000022622_tx_13"; exon_id "6_97768617_97768675_+"; exonnum "9"; txlen "2934";
6	ENSEMBL114_rn	exon	97768617	97768675	1.82997145661292	+	.	gene_id "ENSRNOG00000022622"; transcript_id "ENSRNOG00000022622_tx_14"; exon_id "6_97768617_97768675_+"; exonnum "8"; txlen "2838";
6	ENSEMBL114_rn	exon	97768617	97768675	1.4347450324824	+	.	gene_id "ENSRNOG00000022622"; transcript_id "ENSRNOG00000022622_tx_15"; exon_id "6_97768617_97768675_+"; exonnum "8"; txlen "2755";
6	ENSEMBL114_rn	exon	97768617	97768675	1.4347450324824	+	.	gene_id "ENSRNOG00000022622"; transcript_id "ENSRNOG00000022622_tx_16"; exon_id "6_97768617_97768675_+"; exonnum "9"; txlen "2851";
6	ENSEMBL114_rn	exon	97768617	97768675	1.41412487061846	+	.	gene_id "ENSRNOG00000022622"; transcript_id "ENSRNOG00000022622_tx_17"; exon_id "6_97768617_97768675_+"; exonnum "9"; txlen "2714";
6	ENSEMBL114_rn	exon	97768617	97768675	1.34143790934072	+	.	gene_id "ENSRNOG00000022622"; transcript_id "ENSRNOG00000022622_tx_18"; exon_id "6_97768617_97768675_+"; exonnum "8"; txlen "2618";
6	ENSEMBL114_rn	exon	97768617	97768675	1.23361291786753	+	.	gene_id "ENSRNOG00000022622"; transcript_id "ENSRNOG00000022622_tx_19"; exon_id "6_97768617_97768675_+"; exonnum "9"; txlen "2844";
6	ENSEMBL114_rn	exon	97768617	97768675	25.7090411263349	+	.	gene_id "ENSRNOG00000022622"; transcript_id "ENSRNOG00000022622_tx_2"; exon_id "6_97768617_97768675_+"; exonnum "9"; txlen "2884";
6	ENSEMBL114_rn	exon	97768617	97768675	1.1609259565898	+	.	gene_id "ENSRNOG00000022622"; transcript_id "ENSRNOG00000022622_tx_20"; exon_id "6_97768617_97768675_+"; exonnum "8"; txlen "2748";
6	ENSEMBL114_rn	exon	97768617	97768675	0.944661261654779	+	.	gene_id "ENSRNOG00000022622"; transcript_id "ENSRNOG00000022622_tx_23"; exon_id "6_97768617_97768675_+"; exonnum "8"; txlen "2801";
6	ENSEMBL114_rn	exon	97768617	97768675	0.808265139040651	+	.	gene_id "ENSRNOG00000022622"; transcript_id "ENSRNOG00000022622_tx_24"; exon_id "6_97768617_97768675_+"; exonnum "8"; txlen "2931";
6	ENSEMBL114_rn	exon	97768617	97768675	0.766217133991548	+	.	gene_id "ENSRNOG00000022622"; transcript_id "ENSRNOG00000022622_tx_25"; exon_id "6_97768617_97768675_+"; exonnum "8"; txlen "2711";
6	ENSEMBL114_rn	exon	97768617	97768675	0.66272532151015	+	.	gene_id "ENSRNOG00000022622"; transcript_id "ENSRNOG00000022622_tx_27"; exon_id "6_97768617_97768675_+"; exonnum "8"; txlen "2885";
6	ENSEMBL114_rn	exon	97768617	97768675	0.66272532151015	+	.	gene_id "ENSRNOG00000022622"; transcript_id "ENSRNOG00000022622_tx_28"; exon_id "6_97768617_97768675_+"; exonnum "9"; txlen "2981";
6	ENSEMBL114_rn	exon	97768617	97768675	12.647967281788	+	.	gene_id "ENSRNOG00000022622"; transcript_id "ENSRNOG00000022622_tx_3"; exon_id "6_97768617_97768675_+"; exonnum "9"; txlen "3014";
6	ENSEMBL114_rn	exon	97768617	97768675	0.590921854958996	+	.	gene_id "ENSRNOG00000022622"; transcript_id "ENSRNOG00000022622_tx_31"; exon_id "6_97768617_97768675_+"; exonnum "7"; txlen "2835";
6	ENSEMBL114_rn	exon	97768617	97768675	0.548873849909894	+	.	gene_id "ENSRNOG00000022622"; transcript_id "ENSRNOG00000022622_tx_34"; exon_id "6_97768617_97768675_+"; exonnum "7"; txlen "2615";
6	ENSEMBL114_rn	exon	97768617	97768675	0.512539550897403	+	.	gene_id "ENSRNOG00000022622"; transcript_id "ENSRNOG00000022622_tx_35"; exon_id "6_97768617_97768675_+"; exonnum "8"; txlen "2841";
6	ENSEMBL114_rn	exon	97768617	97768675	0.512539550897403	+	.	gene_id "ENSRNOG00000022622"; transcript_id "ENSRNOG00000022622_tx_36"; exon_id "6_97768617_97768675_+"; exonnum "7"; txlen "2745";
6	ENSEMBL114_rn	exon	97768617	97768675	0.466991453068762	+	.	gene_id "ENSRNOG00000022622"; transcript_id "ENSRNOG00000022622_tx_38"; exon_id "6_97768617_97768675_+"; exonnum "9"; txlen "2984";
6	ENSEMBL114_rn	exon	97768617	97768675	0.466991453068762	+	.	gene_id "ENSRNOG00000022622"; transcript_id "ENSRNOG00000022622_tx_39"; exon_id "6_97768617_97768675_+"; exonnum "10"; txlen "3080";
6	ENSEMBL114_rn	exon	97768617	97768675	10.7385991937376	+	.	gene_id "ENSRNOG00000022622"; transcript_id "ENSRNOG00000022622_tx_4"; exon_id "6_97768617_97768675_+"; exonnum "8"; txlen "2918";
6	ENSEMBL114_rn	exon	97768617	97768675	0.443327980775589	+	.	gene_id "ENSRNOG00000022622"; transcript_id "ENSRNOG00000022622_tx_45"; exon_id "6_97768617_97768675_+"; exonnum "9"; txlen "2894";
6	ENSEMBL114_rn	exon	97768617	97768675	0.443327980775589	+	.	gene_id "ENSRNOG00000022622"; transcript_id "ENSRNOG00000022622_tx_46"; exon_id "6_97768617_97768675_+"; exonnum "10"; txlen "2990";
6	ENSEMBL114_rn	exon	97768617	97768675	0.378210196585163	+	.	gene_id "ENSRNOG00000022622"; transcript_id "ENSRNOG00000022622_tx_47"; exon_id "6_97768617_97768675_+"; exonnum "10"; txlen "3210";
6	ENSEMBL114_rn	exon	97768617	97768675	0.378210196585163	+	.	gene_id "ENSRNOG00000022622"; transcript_id "ENSRNOG00000022622_tx_48"; exon_id "6_97768617_97768675_+"; exonnum "10"; txlen "3120";
6	ENSEMBL114_rn	exon	97768617	97768675	0.358901813341967	+	.	gene_id "ENSRNOG00000022622"; transcript_id "ENSRNOG00000022622_tx_49"; exon_id "6_97768617_97768675_+"; exonnum "8"; txlen "2903";
6	ENSEMBL114_rn	exon	97768617	97768675	5.31813352818203	+	.	gene_id "ENSRNOG00000022622"; transcript_id "ENSRNOG00000022622_tx_5"; exon_id "6_97768617_97768675_+"; exonnum "8"; txlen "2698";
6	ENSEMBL114_rn	exon	97768617	97768675	0.355793193950904	+	.	gene_id "ENSRNOG00000022622"; transcript_id "ENSRNOG00000022622_tx_52"; exon_id "6_97768617_97768675_+"; exonnum "9"; txlen "2951";
6	ENSEMBL114_rn	exon	97768617	97768675	0.355793193950904	+	.	gene_id "ENSRNOG00000022622"; transcript_id "ENSRNOG00000022622_tx_53"; exon_id "6_97768617_97768675_+"; exonnum "10"; txlen "3047";
6	ENSEMBL114_rn	exon	97768617	97768675	0.355793193950904	+	.	gene_id "ENSRNOG00000022622"; transcript_id "ENSRNOG00000022622_tx_54"; exon_id "6_97768617_97768675_+"; exonnum "9"; txlen "3081";
6	ENSEMBL114_rn	exon	97768617	97768675	0.355793193950904	+	.	gene_id "ENSRNOG00000022622"; transcript_id "ENSRNOG00000022622_tx_55"; exon_id "6_97768617_97768675_+"; exonnum "10"; txlen "3177";
6	ENSEMBL114_rn	exon	97768617	97768675	0.298295172264713	+	.	gene_id "ENSRNOG00000022622"; transcript_id "ENSRNOG00000022622_tx_59"; exon_id "6_97768617_97768675_+"; exonnum "9"; txlen "2803";
6	ENSEMBL114_rn	exon	97768617	97768675	5.29945959245363	+	.	gene_id "ENSRNOG00000022622"; transcript_id "ENSRNOG00000022622_tx_6"; exon_id "6_97768617_97768675_+"; exonnum "9"; txlen "2794";
6	ENSEMBL114_rn	exon	97768617	97768675	0.298295172264713	+	.	gene_id "ENSRNOG00000022622"; transcript_id "ENSRNOG00000022622_tx_60"; exon_id "6_97768617_97768675_+"; exonnum "8"; txlen "2707";
6	ENSEMBL114_rn	exon	97768617	97768675	0.286480031084816	+	.	gene_id "ENSRNOG00000022622"; transcript_id "ENSRNOG00000022622_tx_61"; exon_id "6_97768617_97768675_+"; exonnum "7"; txlen "2672";
6	ENSEMBL114_rn	exon	97768617	97768675	0.286480031084816	+	.	gene_id "ENSRNOG00000022622"; transcript_id "ENSRNOG00000022622_tx_62"; exon_id "6_97768617_97768675_+"; exonnum "8"; txlen "2768";
6	ENSEMBL114_rn	exon	97768617	97768675	0.0224170026342591	+	.	gene_id "ENSRNOG00000022622"; transcript_id "ENSRNOG00000022622_tx_63"; exon_id "6_97768617_97768675_+"; exonnum "10"; txlen "3375";
6	ENSEMBL114_rn	exon	97768617	97768675	0.0224170026342591	+	.	gene_id "ENSRNOG00000022622"; transcript_id "ENSRNOG00000022622_tx_64"; exon_id "6_97768617_97768675_+"; exonnum "10"; txlen "3285";
6	ENSEMBL114_rn	exon	97768617	97768675	4.70588922055654	+	.	gene_id "ENSRNOG00000022622"; transcript_id "ENSRNOG00000022622_tx_8"; exon_id "6_97768617_97768675_+"; exonnum "9"; txlen "2924";
6	ENSEMBL114_rn	exon	97768617	97768675	4.28831062649513	+	.	gene_id "ENSRNOG00000022622"; transcript_id "ENSRNOG00000022622_tx_9"; exon_id "6_97768617_97768675_+"; exonnum "8"; txlen "2828";
6	sraer114_mid	exon	97771950	97772079	1.90181091076984	+	.	gene_id "ENSRNOG00000022622"; transcript_id "ENSRNOG00000022622_tx_13"; exon_id "6_97771950_97772079_+"; exonnum "10"; txlen "2934";
6	sraer114_mid	exon	97771950	97772079	1.82997145661292	+	.	gene_id "ENSRNOG00000022622"; transcript_id "ENSRNOG00000022622_tx_14"; exon_id "6_97771950_97772079_+"; exonnum "9"; txlen "2838";
6	sraer114_mid	exon	97771950	97772079	1.23361291786753	+	.	gene_id "ENSRNOG00000022622"; transcript_id "ENSRNOG00000022622_tx_19"; exon_id "6_97771950_97772079_+"; exonnum "10"; txlen "2844";
6	sraer114_mid	exon	97771950	97772079	1.1609259565898	+	.	gene_id "ENSRNOG00000022622"; transcript_id "ENSRNOG00000022622_tx_20"; exon_id "6_97771950_97772079_+"; exonnum "9"; txlen "2748";
6	sraer114_mid	exon	97771950	97772079	0.808265139040651	+	.	gene_id "ENSRNOG00000022622"; transcript_id "ENSRNOG00000022622_tx_24"; exon_id "6_97771950_97772079_+"; exonnum "9"; txlen "2931";
6	sraer114_mid	exon	97771950	97772079	0.66272532151015	+	.	gene_id "ENSRNOG00000022622"; transcript_id "ENSRNOG00000022622_tx_27"; exon_id "6_97771950_97772079_+"; exonnum "9"; txlen "2885";
6	sraer114_mid	exon	97771950	97772079	0.66272532151015	+	.	gene_id "ENSRNOG00000022622"; transcript_id "ENSRNOG00000022622_tx_28"; exon_id "6_97771950_97772079_+"; exonnum "10"; txlen "2981";
6	sraer114_mid	exon	97771950	97772079	12.647967281788	+	.	gene_id "ENSRNOG00000022622"; transcript_id "ENSRNOG00000022622_tx_3"; exon_id "6_97771950_97772079_+"; exonnum "10"; txlen "3014";
6	sraer114_mid	exon	97771950	97772079	0.590921854958996	+	.	gene_id "ENSRNOG00000022622"; transcript_id "ENSRNOG00000022622_tx_31"; exon_id "6_97771950_97772079_+"; exonnum "8"; txlen "2835";
6	sraer114_mid	exon	97771950	97772079	0.512539550897403	+	.	gene_id "ENSRNOG00000022622"; transcript_id "ENSRNOG00000022622_tx_35"; exon_id "6_97771950_97772079_+"; exonnum "9"; txlen "2841";
6	sraer114_mid	exon	97771950	97772079	0.512539550897403	+	.	gene_id "ENSRNOG00000022622"; transcript_id "ENSRNOG00000022622_tx_36"; exon_id "6_97771950_97772079_+"; exonnum "8"; txlen "2745";
6	sraer114_mid	exon	97771950	97772079	10.7385991937376	+	.	gene_id "ENSRNOG00000022622"; transcript_id "ENSRNOG00000022622_tx_4"; exon_id "6_97771950_97772079_+"; exonnum "9"; txlen "2918";
6	sraer114_mid	exon	97771950	97772079	0.446386777857771	+	.	gene_id "ENSRNOG00000022622"; transcript_id "ENSRNOG00000022622_tx_40"; exon_id "6_97771950_97772079_+"; exonnum "8"; txlen "2826";
6	sraer114_mid	exon	97771950	97772079	0.446386777857771	+	.	gene_id "ENSRNOG00000022622"; transcript_id "ENSRNOG00000022622_tx_41"; exon_id "6_97771950_97772079_+"; exonnum "8"; txlen "2859";
6	sraer114_mid	exon	97771950	97772079	0.446386777857771	+	.	gene_id "ENSRNOG00000022622"; transcript_id "ENSRNOG00000022622_tx_42"; exon_id "6_97771950_97772079_+"; exonnum "9"; txlen "2922";
6	sraer114_mid	exon	97771950	97772079	0.446386777857771	+	.	gene_id "ENSRNOG00000022622"; transcript_id "ENSRNOG00000022622_tx_43"; exon_id "6_97771950_97772079_+"; exonnum "9"; txlen "2955";
6	sraer114_mid	exon	97771950	97772079	0.378210196585163	+	.	gene_id "ENSRNOG00000022622"; transcript_id "ENSRNOG00000022622_tx_47"; exon_id "6_97771950_97772079_+"; exonnum "11"; txlen "3210";
6	sraer114_mid	exon	97771950	97772079	0.378210196585163	+	.	gene_id "ENSRNOG00000022622"; transcript_id "ENSRNOG00000022622_tx_48"; exon_id "6_97771950_97772079_+"; exonnum "11"; txlen "3120";
6	sraer114_mid	exon	97771950	97772079	0.355793193950904	+	.	gene_id "ENSRNOG00000022622"; transcript_id "ENSRNOG00000022622_tx_54"; exon_id "6_97771950_97772079_+"; exonnum "10"; txlen "3081";
6	sraer114_mid	exon	97771950	97772079	0.355793193950904	+	.	gene_id "ENSRNOG00000022622"; transcript_id "ENSRNOG00000022622_tx_55"; exon_id "6_97771950_97772079_+"; exonnum "11"; txlen "3177";
6	sraer114_mid	exon	97771950	97772079	0.309110448471687	+	.	gene_id "ENSRNOG00000022622"; transcript_id "ENSRNOG00000022622_tx_57"; exon_id "6_97771950_97772079_+"; exonnum "9"; txlen "2865";
6	sraer114_mid	exon	97771950	97772079	0.309110448471687	+	.	gene_id "ENSRNOG00000022622"; transcript_id "ENSRNOG00000022622_tx_58"; exon_id "6_97771950_97772079_+"; exonnum "8"; txlen "2769";
6	sraer114_mid	exon	97771950	97772079	0.0224170026342591	+	.	gene_id "ENSRNOG00000022622"; transcript_id "ENSRNOG00000022622_tx_63"; exon_id "6_97771950_97772079_+"; exonnum "11"; txlen "3375";
6	sraer114_mid	exon	97771950	97772079	0.0224170026342591	+	.	gene_id "ENSRNOG00000022622"; transcript_id "ENSRNOG00000022622_tx_64"; exon_id "6_97771950_97772079_+"; exonnum "11"; txlen "3285";
6	sraer114_mid	exon	97771950	97772079	4.70588922055654	+	.	gene_id "ENSRNOG00000022622"; transcript_id "ENSRNOG00000022622_tx_8"; exon_id "6_97771950_97772079_+"; exonnum "10"; txlen "2924";
6	sraer114_mid	exon	97771950	97772079	4.28831062649513	+	.	gene_id "ENSRNOG00000022622"; transcript_id "ENSRNOG00000022622_tx_9"; exon_id "6_97771950_97772079_+"; exonnum "9"; txlen "2828";
6	ensembl	exon	97773568	97773633	0	+	.	gene_id "ENSRNOG00000022622"; gene_version "6"; transcript_id "ENSRNOT00000103137"; transcript_version "2"; exon_number "8"; gene_name "Slc38a6"; gene_source "ensembl"; gene_biotype "protein_coding"; transcript_name "Slc38a6-203"; transcript_source "ensembl"; transcript_biotype "protein_coding"; exon_id "ENSRNOE00000312101"; exon_version "2";
6	ensembl	CDS	97773568	97773633	0	+	0	gene_id "ENSRNOG00000022622"; gene_version "6"; transcript_id "ENSRNOT00000103137"; transcript_version "2"; exon_number "8"; gene_name "Slc38a6"; gene_source "ensembl"; gene_biotype "protein_coding"; transcript_name "Slc38a6-203"; transcript_source "ensembl"; transcript_biotype "protein_coding"; protein_id "ENSRNOP00000085669"; protein_version "1";
6	ensembl	exon	97773568	97773633	0	+	.	gene_id "ENSRNOG00000022622"; gene_version "6"; transcript_id "ENSRNOT00000029328"; transcript_version "5"; exon_number "9"; gene_name "Slc38a6"; gene_source "ensembl"; gene_biotype "protein_coding"; transcript_name "Slc38a6-201"; transcript_source "ensembl"; transcript_biotype "protein_coding"; exon_id "ENSRNOE00000312101"; exon_version "2"; tag "Ensembl_canonical";
6	ensembl	CDS	97773568	97773633	0	+	0	gene_id "ENSRNOG00000022622"; gene_version "6"; transcript_id "ENSRNOT00000029328"; transcript_version "5"; exon_number "9"; gene_name "Slc38a6"; gene_source "ensembl"; gene_biotype "protein_coding"; transcript_name "Slc38a6-201"; transcript_source "ensembl"; transcript_biotype "protein_coding"; protein_id "ENSRNOP00000035818"; protein_version "3"; tag "Ensembl_canonical";
6	ENSEMBL114_rn	exon	97773568	97773633	3.95940502256529	+	.	gene_id "ENSRNOG00000022622"; transcript_id "ENSRNOG00000022622_tx_10"; exon_id "6_97773568_97773633_+"; exonnum "10"; txlen "2804";
6	ENSEMBL114_rn	exon	97773568	97773633	2.15938908224166	+	.	gene_id "ENSRNOG00000022622"; transcript_id "ENSRNOG00000022622_tx_12"; exon_id "6_97773568_97773633_+"; exonnum "9"; txlen "2825";
6	ENSEMBL114_rn	exon	97773568	97773633	1.90181091076984	+	.	gene_id "ENSRNOG00000022622"; transcript_id "ENSRNOG00000022622_tx_13"; exon_id "6_97773568_97773633_+"; exonnum "11"; txlen "2934";
6	ENSEMBL114_rn	exon	97773568	97773633	1.82997145661292	+	.	gene_id "ENSRNOG00000022622"; transcript_id "ENSRNOG00000022622_tx_14"; exon_id "6_97773568_97773633_+"; exonnum "10"; txlen "2838";
6	ENSEMBL114_rn	exon	97773568	97773633	1.4347450324824	+	.	gene_id "ENSRNOG00000022622"; transcript_id "ENSRNOG00000022622_tx_15"; exon_id "6_97773568_97773633_+"; exonnum "9"; txlen "2755";
6	ENSEMBL114_rn	exon	97773568	97773633	1.4347450324824	+	.	gene_id "ENSRNOG00000022622"; transcript_id "ENSRNOG00000022622_tx_16"; exon_id "6_97773568_97773633_+"; exonnum "10"; txlen "2851";
6	ENSEMBL114_rn	exon	97773568	97773633	1.41412487061846	+	.	gene_id "ENSRNOG00000022622"; transcript_id "ENSRNOG00000022622_tx_17"; exon_id "6_97773568_97773633_+"; exonnum "10"; txlen "2714";
6	ENSEMBL114_rn	exon	97773568	97773633	1.34143790934072	+	.	gene_id "ENSRNOG00000022622"; transcript_id "ENSRNOG00000022622_tx_18"; exon_id "6_97773568_97773633_+"; exonnum "9"; txlen "2618";
6	ENSEMBL114_rn	exon	97773568	97773633	1.23361291786753	+	.	gene_id "ENSRNOG00000022622"; transcript_id "ENSRNOG00000022622_tx_19"; exon_id "6_97773568_97773633_+"; exonnum "11"; txlen "2844";
6	ENSEMBL114_rn	exon	97773568	97773633	25.7090411263349	+	.	gene_id "ENSRNOG00000022622"; transcript_id "ENSRNOG00000022622_tx_2"; exon_id "6_97773568_97773633_+"; exonnum "10"; txlen "2884";
6	ENSEMBL114_rn	exon	97773568	97773633	1.1609259565898	+	.	gene_id "ENSRNOG00000022622"; transcript_id "ENSRNOG00000022622_tx_20"; exon_id "6_97773568_97773633_+"; exonnum "10"; txlen "2748";
6	ENSEMBL114_rn	exon	97773568	97773633	0.944661261654779	+	.	gene_id "ENSRNOG00000022622"; transcript_id "ENSRNOG00000022622_tx_23"; exon_id "6_97773568_97773633_+"; exonnum "9"; txlen "2801";
6	ENSEMBL114_rn	exon	97773568	97773633	0.808265139040651	+	.	gene_id "ENSRNOG00000022622"; transcript_id "ENSRNOG00000022622_tx_24"; exon_id "6_97773568_97773633_+"; exonnum "10"; txlen "2931";
6	ENSEMBL114_rn	exon	97773568	97773633	0.766217133991548	+	.	gene_id "ENSRNOG00000022622"; transcript_id "ENSRNOG00000022622_tx_25"; exon_id "6_97773568_97773633_+"; exonnum "9"; txlen "2711";
6	ENSEMBL114_rn	exon	97773568	97773633	0.726067084863426	+	.	gene_id "ENSRNOG00000022622"; transcript_id "ENSRNOG00000022622_tx_26"; exon_id "6_97773568_97773633_+"; exonnum "9"; txlen "2745";
6	ENSEMBL114_rn	exon	97773568	97773633	0.66272532151015	+	.	gene_id "ENSRNOG00000022622"; transcript_id "ENSRNOG00000022622_tx_27"; exon_id "6_97773568_97773633_+"; exonnum "10"; txlen "2885";
6	ENSEMBL114_rn	exon	97773568	97773633	0.66272532151015	+	.	gene_id "ENSRNOG00000022622"; transcript_id "ENSRNOG00000022622_tx_28"; exon_id "6_97773568_97773633_+"; exonnum "11"; txlen "2981";
6	ENSEMBL114_rn	exon	97773568	97773633	0.659256764193995	+	.	gene_id "ENSRNOG00000022622"; transcript_id "ENSRNOG00000022622_tx_29"; exon_id "6_97773568_97773633_+"; exonnum "8"; txlen "2639";
6	ENSEMBL114_rn	exon	97773568	97773633	12.647967281788	+	.	gene_id "ENSRNOG00000022622"; transcript_id "ENSRNOG00000022622_tx_3"; exon_id "6_97773568_97773633_+"; exonnum "11"; txlen "3014";
6	ENSEMBL114_rn	exon	97773568	97773633	0.659256764193995	+	.	gene_id "ENSRNOG00000022622"; transcript_id "ENSRNOG00000022622_tx_30"; exon_id "6_97773568_97773633_+"; exonnum "9"; txlen "2735";
6	ENSEMBL114_rn	exon	97773568	97773633	0.590921854958996	+	.	gene_id "ENSRNOG00000022622"; transcript_id "ENSRNOG00000022622_tx_31"; exon_id "6_97773568_97773633_+"; exonnum "9"; txlen "2835";
6	ENSEMBL114_rn	exon	97773568	97773633	0.565172028780724	+	.	gene_id "ENSRNOG00000022622"; transcript_id "ENSRNOG00000022622_tx_32"; exon_id "6_97773568_97773633_+"; exonnum "8"; txlen "2696";
6	ENSEMBL114_rn	exon	97773568	97773633	0.565172028780724	+	.	gene_id "ENSRNOG00000022622"; transcript_id "ENSRNOG00000022622_tx_33"; exon_id "6_97773568_97773633_+"; exonnum "9"; txlen "2792";
6	ENSEMBL114_rn	exon	97773568	97773633	0.548873849909894	+	.	gene_id "ENSRNOG00000022622"; transcript_id "ENSRNOG00000022622_tx_34"; exon_id "6_97773568_97773633_+"; exonnum "8"; txlen "2615";
6	ENSEMBL114_rn	exon	97773568	97773633	0.512539550897403	+	.	gene_id "ENSRNOG00000022622"; transcript_id "ENSRNOG00000022622_tx_35"; exon_id "6_97773568_97773633_+"; exonnum "10"; txlen "2841";
6	ENSEMBL114_rn	exon	97773568	97773633	0.512539550897403	+	.	gene_id "ENSRNOG00000022622"; transcript_id "ENSRNOG00000022622_tx_36"; exon_id "6_97773568_97773633_+"; exonnum "9"; txlen "2745";
6	ENSEMBL114_rn	exon	97773568	97773633	0.466991453068762	+	.	gene_id "ENSRNOG00000022622"; transcript_id "ENSRNOG00000022622_tx_37"; exon_id "6_97773568_97773633_+"; exonnum "10"; txlen "3021";
6	ENSEMBL114_rn	exon	97773568	97773633	0.466991453068762	+	.	gene_id "ENSRNOG00000022622"; transcript_id "ENSRNOG00000022622_tx_38"; exon_id "6_97773568_97773633_+"; exonnum "10"; txlen "2984";
6	ENSEMBL114_rn	exon	97773568	97773633	0.466991453068762	+	.	gene_id "ENSRNOG00000022622"; transcript_id "ENSRNOG00000022622_tx_39"; exon_id "6_97773568_97773633_+"; exonnum "11"; txlen "3080";
6	ENSEMBL114_rn	exon	97773568	97773633	10.7385991937376	+	.	gene_id "ENSRNOG00000022622"; transcript_id "ENSRNOG00000022622_tx_4"; exon_id "6_97773568_97773633_+"; exonnum "10"; txlen "2918";
6	ENSEMBL114_rn	exon	97773568	97773633	0.446386777857771	+	.	gene_id "ENSRNOG00000022622"; transcript_id "ENSRNOG00000022622_tx_40"; exon_id "6_97773568_97773633_+"; exonnum "9"; txlen "2826";
6	ENSEMBL114_rn	exon	97773568	97773633	0.446386777857771	+	.	gene_id "ENSRNOG00000022622"; transcript_id "ENSRNOG00000022622_tx_41"; exon_id "6_97773568_97773633_+"; exonnum "9"; txlen "2859";
6	ENSEMBL114_rn	exon	97773568	97773633	0.446386777857771	+	.	gene_id "ENSRNOG00000022622"; transcript_id "ENSRNOG00000022622_tx_42"; exon_id "6_97773568_97773633_+"; exonnum "10"; txlen "2922";
6	ENSEMBL114_rn	exon	97773568	97773633	0.446386777857771	+	.	gene_id "ENSRNOG00000022622"; transcript_id "ENSRNOG00000022622_tx_43"; exon_id "6_97773568_97773633_+"; exonnum "10"; txlen "2955";
6	ENSEMBL114_rn	exon	97773568	97773633	0.443327980775589	+	.	gene_id "ENSRNOG00000022622"; transcript_id "ENSRNOG00000022622_tx_44"; exon_id "6_97773568_97773633_+"; exonnum "10"; txlen "2931";
6	ENSEMBL114_rn	exon	97773568	97773633	0.443327980775589	+	.	gene_id "ENSRNOG00000022622"; transcript_id "ENSRNOG00000022622_tx_45"; exon_id "6_97773568_97773633_+"; exonnum "10"; txlen "2894";
6	ENSEMBL114_rn	exon	97773568	97773633	0.443327980775589	+	.	gene_id "ENSRNOG00000022622"; transcript_id "ENSRNOG00000022622_tx_46"; exon_id "6_97773568_97773633_+"; exonnum "11"; txlen "2990";
6	ENSEMBL114_rn	exon	97773568	97773633	0.378210196585163	+	.	gene_id "ENSRNOG00000022622"; transcript_id "ENSRNOG00000022622_tx_47"; exon_id "6_97773568_97773633_+"; exonnum "12"; txlen "3210";
6	ENSEMBL114_rn	exon	97773568	97773633	0.378210196585163	+	.	gene_id "ENSRNOG00000022622"; transcript_id "ENSRNOG00000022622_tx_48"; exon_id "6_97773568_97773633_+"; exonnum "12"; txlen "3120";
6	ENSEMBL114_rn	exon	97773568	97773633	0.358901813341967	+	.	gene_id "ENSRNOG00000022622"; transcript_id "ENSRNOG00000022622_tx_49"; exon_id "6_97773568_97773633_+"; exonnum "9"; txlen "2903";
6	ENSEMBL114_rn	exon	97773568	97773633	5.31813352818203	+	.	gene_id "ENSRNOG00000022622"; transcript_id "ENSRNOG00000022622_tx_5"; exon_id "6_97773568_97773633_+"; exonnum "9"; txlen "2698";
6	ENSEMBL114_rn	exon	97773568	97773633	0.355793193950904	+	.	gene_id "ENSRNOG00000022622"; transcript_id "ENSRNOG00000022622_tx_50"; exon_id "6_97773568_97773633_+"; exonnum "9"; txlen "2892";
6	ENSEMBL114_rn	exon	97773568	97773633	0.355793193950904	+	.	gene_id "ENSRNOG00000022622"; transcript_id "ENSRNOG00000022622_tx_51"; exon_id "6_97773568_97773633_+"; exonnum "10"; txlen "2988";
6	ENSEMBL114_rn	exon	97773568	97773633	0.355793193950904	+	.	gene_id "ENSRNOG00000022622"; transcript_id "ENSRNOG00000022622_tx_52"; exon_id "6_97773568_97773633_+"; exonnum "10"; txlen "2951";
6	ENSEMBL114_rn	exon	97773568	97773633	0.355793193950904	+	.	gene_id "ENSRNOG00000022622"; transcript_id "ENSRNOG00000022622_tx_53"; exon_id "6_97773568_97773633_+"; exonnum "11"; txlen "3047";
6	ENSEMBL114_rn	exon	97773568	97773633	0.355793193950904	+	.	gene_id "ENSRNOG00000022622"; transcript_id "ENSRNOG00000022622_tx_54"; exon_id "6_97773568_97773633_+"; exonnum "11"; txlen "3081";
6	ENSEMBL114_rn	exon	97773568	97773633	0.355793193950904	+	.	gene_id "ENSRNOG00000022622"; transcript_id "ENSRNOG00000022622_tx_55"; exon_id "6_97773568_97773633_+"; exonnum "12"; txlen "3177";
6	ENSEMBL114_rn	exon	97773568	97773633	0.30970792166371	+	.	gene_id "ENSRNOG00000022622"; transcript_id "ENSRNOG00000022622_tx_56"; exon_id "6_97773568_97773633_+"; exonnum "9"; txlen "2835";
6	ENSEMBL114_rn	exon	97773568	97773633	0.309110448471687	+	.	gene_id "ENSRNOG00000022622"; transcript_id "ENSRNOG00000022622_tx_57"; exon_id "6_97773568_97773633_+"; exonnum "10"; txlen "2865";
6	ENSEMBL114_rn	exon	97773568	97773633	0.309110448471687	+	.	gene_id "ENSRNOG00000022622"; transcript_id "ENSRNOG00000022622_tx_58"; exon_id "6_97773568_97773633_+"; exonnum "9"; txlen "2769";
6	ENSEMBL114_rn	exon	97773568	97773633	0.298295172264713	+	.	gene_id "ENSRNOG00000022622"; transcript_id "ENSRNOG00000022622_tx_59"; exon_id "6_97773568_97773633_+"; exonnum "10"; txlen "2803";
6	ENSEMBL114_rn	exon	97773568	97773633	5.29945959245363	+	.	gene_id "ENSRNOG00000022622"; transcript_id "ENSRNOG00000022622_tx_6"; exon_id "6_97773568_97773633_+"; exonnum "10"; txlen "2794";
6	ENSEMBL114_rn	exon	97773568	97773633	0.298295172264713	+	.	gene_id "ENSRNOG00000022622"; transcript_id "ENSRNOG00000022622_tx_60"; exon_id "6_97773568_97773633_+"; exonnum "9"; txlen "2707";
6	ENSEMBL114_rn	exon	97773568	97773633	0.286480031084816	+	.	gene_id "ENSRNOG00000022622"; transcript_id "ENSRNOG00000022622_tx_61"; exon_id "6_97773568_97773633_+"; exonnum "8"; txlen "2672";
6	ENSEMBL114_rn	exon	97773568	97773633	0.286480031084816	+	.	gene_id "ENSRNOG00000022622"; transcript_id "ENSRNOG00000022622_tx_62"; exon_id "6_97773568_97773633_+"; exonnum "9"; txlen "2768";
6	ENSEMBL114_rn	exon	97773568	97773633	0.0224170026342591	+	.	gene_id "ENSRNOG00000022622"; transcript_id "ENSRNOG00000022622_tx_63"; exon_id "6_97773568_97773633_+"; exonnum "12"; txlen "3375";
6	ENSEMBL114_rn	exon	97773568	97773633	0.0224170026342591	+	.	gene_id "ENSRNOG00000022622"; transcript_id "ENSRNOG00000022622_tx_64"; exon_id "6_97773568_97773633_+"; exonnum "12"; txlen "3285";
6	ENSEMBL114_rn	exon	97773568	97773633	4.70588922055654	+	.	gene_id "ENSRNOG00000022622"; transcript_id "ENSRNOG00000022622_tx_8"; exon_id "6_97773568_97773633_+"; exonnum "11"; txlen "2924";
6	ENSEMBL114_rn	exon	97773568	97773633	4.28831062649513	+	.	gene_id "ENSRNOG00000022622"; transcript_id "ENSRNOG00000022622_tx_9"; exon_id "6_97773568_97773633_+"; exonnum "10"; txlen "2828";
6	ensembl	exon	97773857	97773910	0	+	.	gene_id "ENSRNOG00000022622"; gene_version "6"; transcript_id "ENSRNOT00000103137"; transcript_version "2"; exon_number "9"; gene_name "Slc38a6"; gene_source "ensembl"; gene_biotype "protein_coding"; transcript_name "Slc38a6-203"; transcript_source "ensembl"; transcript_biotype "protein_coding"; exon_id "ENSRNOE00000473834"; exon_version "1";
6	ensembl	CDS	97773857	97773910	0	+	0	gene_id "ENSRNOG00000022622"; gene_version "6"; transcript_id "ENSRNOT00000103137"; transcript_version "2"; exon_number "9"; gene_name "Slc38a6"; gene_source "ensembl"; gene_biotype "protein_coding"; transcript_name "Slc38a6-203"; transcript_source "ensembl"; transcript_biotype "protein_coding"; protein_id "ENSRNOP00000085669"; protein_version "1";
6	ensembl	exon	97773857	97773910	0	+	.	gene_id "ENSRNOG00000022622"; gene_version "6"; transcript_id "ENSRNOT00000029328"; transcript_version "5"; exon_number "10"; gene_name "Slc38a6"; gene_source "ensembl"; gene_biotype "protein_coding"; transcript_name "Slc38a6-201"; transcript_source "ensembl"; transcript_biotype "protein_coding"; exon_id "ENSRNOE00000473834"; exon_version "1"; tag "Ensembl_canonical";
6	ensembl	CDS	97773857	97773910	0	+	0	gene_id "ENSRNOG00000022622"; gene_version "6"; transcript_id "ENSRNOT00000029328"; transcript_version "5"; exon_number "10"; gene_name "Slc38a6"; gene_source "ensembl"; gene_biotype "protein_coding"; transcript_name "Slc38a6-201"; transcript_source "ensembl"; transcript_biotype "protein_coding"; protein_id "ENSRNOP00000035818"; protein_version "3"; tag "Ensembl_canonical";
6	ENSEMBL114_rn	exon	97773857	97773910	3.95940502256529	+	.	gene_id "ENSRNOG00000022622"; transcript_id "ENSRNOG00000022622_tx_10"; exon_id "6_97773857_97773910_+"; exonnum "11"; txlen "2804";
6	ENSEMBL114_rn	exon	97773857	97773910	2.15938908224166	+	.	gene_id "ENSRNOG00000022622"; transcript_id "ENSRNOG00000022622_tx_12"; exon_id "6_97773857_97773910_+"; exonnum "10"; txlen "2825";
6	ENSEMBL114_rn	exon	97773857	97773910	1.90181091076984	+	.	gene_id "ENSRNOG00000022622"; transcript_id "ENSRNOG00000022622_tx_13"; exon_id "6_97773857_97773910_+"; exonnum "12"; txlen "2934";
6	ENSEMBL114_rn	exon	97773857	97773910	1.82997145661292	+	.	gene_id "ENSRNOG00000022622"; transcript_id "ENSRNOG00000022622_tx_14"; exon_id "6_97773857_97773910_+"; exonnum "11"; txlen "2838";
6	ENSEMBL114_rn	exon	97773857	97773910	1.4347450324824	+	.	gene_id "ENSRNOG00000022622"; transcript_id "ENSRNOG00000022622_tx_15"; exon_id "6_97773857_97773910_+"; exonnum "10"; txlen "2755";
6	ENSEMBL114_rn	exon	97773857	97773910	1.4347450324824	+	.	gene_id "ENSRNOG00000022622"; transcript_id "ENSRNOG00000022622_tx_16"; exon_id "6_97773857_97773910_+"; exonnum "11"; txlen "2851";
6	ENSEMBL114_rn	exon	97773857	97773910	1.41412487061846	+	.	gene_id "ENSRNOG00000022622"; transcript_id "ENSRNOG00000022622_tx_17"; exon_id "6_97773857_97773910_+"; exonnum "11"; txlen "2714";
6	ENSEMBL114_rn	exon	97773857	97773910	1.34143790934072	+	.	gene_id "ENSRNOG00000022622"; transcript_id "ENSRNOG00000022622_tx_18"; exon_id "6_97773857_97773910_+"; exonnum "10"; txlen "2618";
6	ENSEMBL114_rn	exon	97773857	97773910	1.23361291786753	+	.	gene_id "ENSRNOG00000022622"; transcript_id "ENSRNOG00000022622_tx_19"; exon_id "6_97773857_97773910_+"; exonnum "12"; txlen "2844";
6	ENSEMBL114_rn	exon	97773857	97773910	25.7090411263349	+	.	gene_id "ENSRNOG00000022622"; transcript_id "ENSRNOG00000022622_tx_2"; exon_id "6_97773857_97773910_+"; exonnum "11"; txlen "2884";
6	ENSEMBL114_rn	exon	97773857	97773910	1.1609259565898	+	.	gene_id "ENSRNOG00000022622"; transcript_id "ENSRNOG00000022622_tx_20"; exon_id "6_97773857_97773910_+"; exonnum "11"; txlen "2748";
6	ENSEMBL114_rn	exon	97773857	97773910	0.944661261654779	+	.	gene_id "ENSRNOG00000022622"; transcript_id "ENSRNOG00000022622_tx_23"; exon_id "6_97773857_97773910_+"; exonnum "10"; txlen "2801";
6	ENSEMBL114_rn	exon	97773857	97773910	0.808265139040651	+	.	gene_id "ENSRNOG00000022622"; transcript_id "ENSRNOG00000022622_tx_24"; exon_id "6_97773857_97773910_+"; exonnum "11"; txlen "2931";
6	ENSEMBL114_rn	exon	97773857	97773910	0.766217133991548	+	.	gene_id "ENSRNOG00000022622"; transcript_id "ENSRNOG00000022622_tx_25"; exon_id "6_97773857_97773910_+"; exonnum "10"; txlen "2711";
6	ENSEMBL114_rn	exon	97773857	97773910	0.726067084863426	+	.	gene_id "ENSRNOG00000022622"; transcript_id "ENSRNOG00000022622_tx_26"; exon_id "6_97773857_97773910_+"; exonnum "10"; txlen "2745";
6	ENSEMBL114_rn	exon	97773857	97773910	0.66272532151015	+	.	gene_id "ENSRNOG00000022622"; transcript_id "ENSRNOG00000022622_tx_27"; exon_id "6_97773857_97773910_+"; exonnum "11"; txlen "2885";
6	ENSEMBL114_rn	exon	97773857	97773910	0.66272532151015	+	.	gene_id "ENSRNOG00000022622"; transcript_id "ENSRNOG00000022622_tx_28"; exon_id "6_97773857_97773910_+"; exonnum "12"; txlen "2981";
6	ENSEMBL114_rn	exon	97773857	97773910	0.659256764193995	+	.	gene_id "ENSRNOG00000022622"; transcript_id "ENSRNOG00000022622_tx_29"; exon_id "6_97773857_97773910_+"; exonnum "9"; txlen "2639";
6	ENSEMBL114_rn	exon	97773857	97773910	12.647967281788	+	.	gene_id "ENSRNOG00000022622"; transcript_id "ENSRNOG00000022622_tx_3"; exon_id "6_97773857_97773910_+"; exonnum "12"; txlen "3014";
6	ENSEMBL114_rn	exon	97773857	97773910	0.659256764193995	+	.	gene_id "ENSRNOG00000022622"; transcript_id "ENSRNOG00000022622_tx_30"; exon_id "6_97773857_97773910_+"; exonnum "10"; txlen "2735";
6	ENSEMBL114_rn	exon	97773857	97773910	0.590921854958996	+	.	gene_id "ENSRNOG00000022622"; transcript_id "ENSRNOG00000022622_tx_31"; exon_id "6_97773857_97773910_+"; exonnum "10"; txlen "2835";
6	ENSEMBL114_rn	exon	97773857	97773910	0.565172028780724	+	.	gene_id "ENSRNOG00000022622"; transcript_id "ENSRNOG00000022622_tx_32"; exon_id "6_97773857_97773910_+"; exonnum "9"; txlen "2696";
6	ENSEMBL114_rn	exon	97773857	97773910	0.565172028780724	+	.	gene_id "ENSRNOG00000022622"; transcript_id "ENSRNOG00000022622_tx_33"; exon_id "6_97773857_97773910_+"; exonnum "10"; txlen "2792";
6	ENSEMBL114_rn	exon	97773857	97773910	0.548873849909894	+	.	gene_id "ENSRNOG00000022622"; transcript_id "ENSRNOG00000022622_tx_34"; exon_id "6_97773857_97773910_+"; exonnum "9"; txlen "2615";
6	ENSEMBL114_rn	exon	97773857	97773910	0.512539550897403	+	.	gene_id "ENSRNOG00000022622"; transcript_id "ENSRNOG00000022622_tx_35"; exon_id "6_97773857_97773910_+"; exonnum "11"; txlen "2841";
6	ENSEMBL114_rn	exon	97773857	97773910	0.512539550897403	+	.	gene_id "ENSRNOG00000022622"; transcript_id "ENSRNOG00000022622_tx_36"; exon_id "6_97773857_97773910_+"; exonnum "10"; txlen "2745";
6	ENSEMBL114_rn	exon	97773857	97773910	0.466991453068762	+	.	gene_id "ENSRNOG00000022622"; transcript_id "ENSRNOG00000022622_tx_37"; exon_id "6_97773857_97773910_+"; exonnum "11"; txlen "3021";
6	ENSEMBL114_rn	exon	97773857	97773910	0.466991453068762	+	.	gene_id "ENSRNOG00000022622"; transcript_id "ENSRNOG00000022622_tx_38"; exon_id "6_97773857_97773910_+"; exonnum "11"; txlen "2984";
6	ENSEMBL114_rn	exon	97773857	97773910	0.466991453068762	+	.	gene_id "ENSRNOG00000022622"; transcript_id "ENSRNOG00000022622_tx_39"; exon_id "6_97773857_97773910_+"; exonnum "12"; txlen "3080";
6	ENSEMBL114_rn	exon	97773857	97773910	10.7385991937376	+	.	gene_id "ENSRNOG00000022622"; transcript_id "ENSRNOG00000022622_tx_4"; exon_id "6_97773857_97773910_+"; exonnum "11"; txlen "2918";
6	ENSEMBL114_rn	exon	97773857	97773910	0.446386777857771	+	.	gene_id "ENSRNOG00000022622"; transcript_id "ENSRNOG00000022622_tx_40"; exon_id "6_97773857_97773910_+"; exonnum "10"; txlen "2826";
6	ENSEMBL114_rn	exon	97773857	97773910	0.446386777857771	+	.	gene_id "ENSRNOG00000022622"; transcript_id "ENSRNOG00000022622_tx_41"; exon_id "6_97773857_97773910_+"; exonnum "10"; txlen "2859";
6	ENSEMBL114_rn	exon	97773857	97773910	0.446386777857771	+	.	gene_id "ENSRNOG00000022622"; transcript_id "ENSRNOG00000022622_tx_42"; exon_id "6_97773857_97773910_+"; exonnum "11"; txlen "2922";
6	ENSEMBL114_rn	exon	97773857	97773910	0.446386777857771	+	.	gene_id "ENSRNOG00000022622"; transcript_id "ENSRNOG00000022622_tx_43"; exon_id "6_97773857_97773910_+"; exonnum "11"; txlen "2955";
6	ENSEMBL114_rn	exon	97773857	97773910	0.443327980775589	+	.	gene_id "ENSRNOG00000022622"; transcript_id "ENSRNOG00000022622_tx_44"; exon_id "6_97773857_97773910_+"; exonnum "11"; txlen "2931";
6	ENSEMBL114_rn	exon	97773857	97773910	0.443327980775589	+	.	gene_id "ENSRNOG00000022622"; transcript_id "ENSRNOG00000022622_tx_45"; exon_id "6_97773857_97773910_+"; exonnum "11"; txlen "2894";
6	ENSEMBL114_rn	exon	97773857	97773910	0.443327980775589	+	.	gene_id "ENSRNOG00000022622"; transcript_id "ENSRNOG00000022622_tx_46"; exon_id "6_97773857_97773910_+"; exonnum "12"; txlen "2990";
6	ENSEMBL114_rn	exon	97773857	97773910	0.378210196585163	+	.	gene_id "ENSRNOG00000022622"; transcript_id "ENSRNOG00000022622_tx_47"; exon_id "6_97773857_97773910_+"; exonnum "13"; txlen "3210";
6	ENSEMBL114_rn	exon	97773857	97773910	0.378210196585163	+	.	gene_id "ENSRNOG00000022622"; transcript_id "ENSRNOG00000022622_tx_48"; exon_id "6_97773857_97773910_+"; exonnum "13"; txlen "3120";
6	ENSEMBL114_rn	exon	97773857	97773910	0.358901813341967	+	.	gene_id "ENSRNOG00000022622"; transcript_id "ENSRNOG00000022622_tx_49"; exon_id "6_97773857_97773910_+"; exonnum "10"; txlen "2903";
6	ENSEMBL114_rn	exon	97773857	97773910	5.31813352818203	+	.	gene_id "ENSRNOG00000022622"; transcript_id "ENSRNOG00000022622_tx_5"; exon_id "6_97773857_97773910_+"; exonnum "10"; txlen "2698";
6	ENSEMBL114_rn	exon	97773857	97773910	0.355793193950904	+	.	gene_id "ENSRNOG00000022622"; transcript_id "ENSRNOG00000022622_tx_50"; exon_id "6_97773857_97773910_+"; exonnum "10"; txlen "2892";
6	ENSEMBL114_rn	exon	97773857	97773910	0.355793193950904	+	.	gene_id "ENSRNOG00000022622"; transcript_id "ENSRNOG00000022622_tx_51"; exon_id "6_97773857_97773910_+"; exonnum "11"; txlen "2988";
6	ENSEMBL114_rn	exon	97773857	97773910	0.355793193950904	+	.	gene_id "ENSRNOG00000022622"; transcript_id "ENSRNOG00000022622_tx_52"; exon_id "6_97773857_97773910_+"; exonnum "11"; txlen "2951";
6	ENSEMBL114_rn	exon	97773857	97773910	0.355793193950904	+	.	gene_id "ENSRNOG00000022622"; transcript_id "ENSRNOG00000022622_tx_53"; exon_id "6_97773857_97773910_+"; exonnum "12"; txlen "3047";
6	ENSEMBL114_rn	exon	97773857	97773910	0.355793193950904	+	.	gene_id "ENSRNOG00000022622"; transcript_id "ENSRNOG00000022622_tx_54"; exon_id "6_97773857_97773910_+"; exonnum "12"; txlen "3081";
6	ENSEMBL114_rn	exon	97773857	97773910	0.355793193950904	+	.	gene_id "ENSRNOG00000022622"; transcript_id "ENSRNOG00000022622_tx_55"; exon_id "6_97773857_97773910_+"; exonnum "13"; txlen "3177";
6	ENSEMBL114_rn	exon	97773857	97773910	0.30970792166371	+	.	gene_id "ENSRNOG00000022622"; transcript_id "ENSRNOG00000022622_tx_56"; exon_id "6_97773857_97773910_+"; exonnum "10"; txlen "2835";
6	ENSEMBL114_rn	exon	97773857	97773910	0.309110448471687	+	.	gene_id "ENSRNOG00000022622"; transcript_id "ENSRNOG00000022622_tx_57"; exon_id "6_97773857_97773910_+"; exonnum "11"; txlen "2865";
6	ENSEMBL114_rn	exon	97773857	97773910	0.309110448471687	+	.	gene_id "ENSRNOG00000022622"; transcript_id "ENSRNOG00000022622_tx_58"; exon_id "6_97773857_97773910_+"; exonnum "10"; txlen "2769";
6	ENSEMBL114_rn	exon	97773857	97773910	0.298295172264713	+	.	gene_id "ENSRNOG00000022622"; transcript_id "ENSRNOG00000022622_tx_59"; exon_id "6_97773857_97773910_+"; exonnum "11"; txlen "2803";
6	ENSEMBL114_rn	exon	97773857	97773910	5.29945959245363	+	.	gene_id "ENSRNOG00000022622"; transcript_id "ENSRNOG00000022622_tx_6"; exon_id "6_97773857_97773910_+"; exonnum "11"; txlen "2794";
6	ENSEMBL114_rn	exon	97773857	97773910	0.298295172264713	+	.	gene_id "ENSRNOG00000022622"; transcript_id "ENSRNOG00000022622_tx_60"; exon_id "6_97773857_97773910_+"; exonnum "10"; txlen "2707";
6	ENSEMBL114_rn	exon	97773857	97773910	0.286480031084816	+	.	gene_id "ENSRNOG00000022622"; transcript_id "ENSRNOG00000022622_tx_61"; exon_id "6_97773857_97773910_+"; exonnum "9"; txlen "2672";
6	ENSEMBL114_rn	exon	97773857	97773910	0.286480031084816	+	.	gene_id "ENSRNOG00000022622"; transcript_id "ENSRNOG00000022622_tx_62"; exon_id "6_97773857_97773910_+"; exonnum "10"; txlen "2768";
6	ENSEMBL114_rn	exon	97773857	97773910	0.0224170026342591	+	.	gene_id "ENSRNOG00000022622"; transcript_id "ENSRNOG00000022622_tx_63"; exon_id "6_97773857_97773910_+"; exonnum "13"; txlen "3375";
6	ENSEMBL114_rn	exon	97773857	97773910	0.0224170026342591	+	.	gene_id "ENSRNOG00000022622"; transcript_id "ENSRNOG00000022622_tx_64"; exon_id "6_97773857_97773910_+"; exonnum "13"; txlen "3285";
6	ENSEMBL114_rn	exon	97773857	97773910	4.70588922055654	+	.	gene_id "ENSRNOG00000022622"; transcript_id "ENSRNOG00000022622_tx_8"; exon_id "6_97773857_97773910_+"; exonnum "12"; txlen "2924";
6	ENSEMBL114_rn	exon	97773857	97773910	4.28831062649513	+	.	gene_id "ENSRNOG00000022622"; transcript_id "ENSRNOG00000022622_tx_9"; exon_id "6_97773857_97773910_+"; exonnum "11"; txlen "2828";
6	sraer114_mid	exon	97774168	97774282	0.358901813341967	+	.	gene_id "ENSRNOG00000022622"; transcript_id "ENSRNOG00000022622_tx_49"; exon_id "6_97774168_97774282_+"; exonnum "11"; txlen "2903";
6	ensembl	exon	97775951	97776030	0	+	.	gene_id "ENSRNOG00000022622"; gene_version "6"; transcript_id "ENSRNOT00000103137"; transcript_version "2"; exon_number "10"; gene_name "Slc38a6"; gene_source "ensembl"; gene_biotype "protein_coding"; transcript_name "Slc38a6-203"; transcript_source "ensembl"; transcript_biotype "protein_coding"; exon_id "ENSRNOE00000208648"; exon_version "3";
6	ensembl	CDS	97775951	97776030	0	+	0	gene_id "ENSRNOG00000022622"; gene_version "6"; transcript_id "ENSRNOT00000103137"; transcript_version "2"; exon_number "10"; gene_name "Slc38a6"; gene_source "ensembl"; gene_biotype "protein_coding"; transcript_name "Slc38a6-203"; transcript_source "ensembl"; transcript_biotype "protein_coding"; protein_id "ENSRNOP00000085669"; protein_version "1";
6	ensembl	exon	97775951	97776030	0	+	.	gene_id "ENSRNOG00000022622"; gene_version "6"; transcript_id "ENSRNOT00000029328"; transcript_version "5"; exon_number "11"; gene_name "Slc38a6"; gene_source "ensembl"; gene_biotype "protein_coding"; transcript_name "Slc38a6-201"; transcript_source "ensembl"; transcript_biotype "protein_coding"; exon_id "ENSRNOE00000208648"; exon_version "3"; tag "Ensembl_canonical";
6	ensembl	CDS	97775951	97776030	0	+	0	gene_id "ENSRNOG00000022622"; gene_version "6"; transcript_id "ENSRNOT00000029328"; transcript_version "5"; exon_number "11"; gene_name "Slc38a6"; gene_source "ensembl"; gene_biotype "protein_coding"; transcript_name "Slc38a6-201"; transcript_source "ensembl"; transcript_biotype "protein_coding"; protein_id "ENSRNOP00000035818"; protein_version "3"; tag "Ensembl_canonical";
6	ENSEMBL114_rn	exon	97775951	97776030	2.15938908224166	+	.	gene_id "ENSRNOG00000022622"; transcript_id "ENSRNOG00000022622_tx_12"; exon_id "6_97775951_97776030_+"; exonnum "11"; txlen "2825";
6	ENSEMBL114_rn	exon	97775951	97776030	1.4347450324824	+	.	gene_id "ENSRNOG00000022622"; transcript_id "ENSRNOG00000022622_tx_15"; exon_id "6_97775951_97776030_+"; exonnum "11"; txlen "2755";
6	ENSEMBL114_rn	exon	97775951	97776030	1.4347450324824	+	.	gene_id "ENSRNOG00000022622"; transcript_id "ENSRNOG00000022622_tx_16"; exon_id "6_97775951_97776030_+"; exonnum "12"; txlen "2851";
6	ENSEMBL114_rn	exon	97775951	97776030	25.7090411263349	+	.	gene_id "ENSRNOG00000022622"; transcript_id "ENSRNOG00000022622_tx_2"; exon_id "6_97775951_97776030_+"; exonnum "12"; txlen "2884";
6	ENSEMBL114_rn	exon	97775951	97776030	0.944661261654779	+	.	gene_id "ENSRNOG00000022622"; transcript_id "ENSRNOG00000022622_tx_23"; exon_id "6_97775951_97776030_+"; exonnum "11"; txlen "2801";
6	ENSEMBL114_rn	exon	97775951	97776030	0.808265139040651	+	.	gene_id "ENSRNOG00000022622"; transcript_id "ENSRNOG00000022622_tx_24"; exon_id "6_97775951_97776030_+"; exonnum "12"; txlen "2931";
6	ENSEMBL114_rn	exon	97775951	97776030	0.766217133991548	+	.	gene_id "ENSRNOG00000022622"; transcript_id "ENSRNOG00000022622_tx_25"; exon_id "6_97775951_97776030_+"; exonnum "11"; txlen "2711";
6	ENSEMBL114_rn	exon	97775951	97776030	0.66272532151015	+	.	gene_id "ENSRNOG00000022622"; transcript_id "ENSRNOG00000022622_tx_27"; exon_id "6_97775951_97776030_+"; exonnum "12"; txlen "2885";
6	ENSEMBL114_rn	exon	97775951	97776030	0.66272532151015	+	.	gene_id "ENSRNOG00000022622"; transcript_id "ENSRNOG00000022622_tx_28"; exon_id "6_97775951_97776030_+"; exonnum "13"; txlen "2981";
6	ENSEMBL114_rn	exon	97775951	97776030	0.659256764193995	+	.	gene_id "ENSRNOG00000022622"; transcript_id "ENSRNOG00000022622_tx_29"; exon_id "6_97775951_97776030_+"; exonnum "10"; txlen "2639";
6	ENSEMBL114_rn	exon	97775951	97776030	12.647967281788	+	.	gene_id "ENSRNOG00000022622"; transcript_id "ENSRNOG00000022622_tx_3"; exon_id "6_97775951_97776030_+"; exonnum "13"; txlen "3014";
6	ENSEMBL114_rn	exon	97775951	97776030	0.659256764193995	+	.	gene_id "ENSRNOG00000022622"; transcript_id "ENSRNOG00000022622_tx_30"; exon_id "6_97775951_97776030_+"; exonnum "11"; txlen "2735";
6	ENSEMBL114_rn	exon	97775951	97776030	0.590921854958996	+	.	gene_id "ENSRNOG00000022622"; transcript_id "ENSRNOG00000022622_tx_31"; exon_id "6_97775951_97776030_+"; exonnum "11"; txlen "2835";
6	ENSEMBL114_rn	exon	97775951	97776030	0.565172028780724	+	.	gene_id "ENSRNOG00000022622"; transcript_id "ENSRNOG00000022622_tx_32"; exon_id "6_97775951_97776030_+"; exonnum "10"; txlen "2696";
6	ENSEMBL114_rn	exon	97775951	97776030	0.565172028780724	+	.	gene_id "ENSRNOG00000022622"; transcript_id "ENSRNOG00000022622_tx_33"; exon_id "6_97775951_97776030_+"; exonnum "11"; txlen "2792";
6	ENSEMBL114_rn	exon	97775951	97776030	0.548873849909894	+	.	gene_id "ENSRNOG00000022622"; transcript_id "ENSRNOG00000022622_tx_34"; exon_id "6_97775951_97776030_+"; exonnum "10"; txlen "2615";
6	ENSEMBL114_rn	exon	97775951	97776030	0.512539550897403	+	.	gene_id "ENSRNOG00000022622"; transcript_id "ENSRNOG00000022622_tx_35"; exon_id "6_97775951_97776030_+"; exonnum "12"; txlen "2841";
6	ENSEMBL114_rn	exon	97775951	97776030	0.512539550897403	+	.	gene_id "ENSRNOG00000022622"; transcript_id "ENSRNOG00000022622_tx_36"; exon_id "6_97775951_97776030_+"; exonnum "11"; txlen "2745";
6	ENSEMBL114_rn	exon	97775951	97776030	0.466991453068762	+	.	gene_id "ENSRNOG00000022622"; transcript_id "ENSRNOG00000022622_tx_37"; exon_id "6_97775951_97776030_+"; exonnum "12"; txlen "3021";
6	ENSEMBL114_rn	exon	97775951	97776030	0.466991453068762	+	.	gene_id "ENSRNOG00000022622"; transcript_id "ENSRNOG00000022622_tx_38"; exon_id "6_97775951_97776030_+"; exonnum "12"; txlen "2984";
6	ENSEMBL114_rn	exon	97775951	97776030	0.466991453068762	+	.	gene_id "ENSRNOG00000022622"; transcript_id "ENSRNOG00000022622_tx_39"; exon_id "6_97775951_97776030_+"; exonnum "13"; txlen "3080";
6	ENSEMBL114_rn	exon	97775951	97776030	10.7385991937376	+	.	gene_id "ENSRNOG00000022622"; transcript_id "ENSRNOG00000022622_tx_4"; exon_id "6_97775951_97776030_+"; exonnum "12"; txlen "2918";
6	ENSEMBL114_rn	exon	97775951	97776030	0.446386777857771	+	.	gene_id "ENSRNOG00000022622"; transcript_id "ENSRNOG00000022622_tx_40"; exon_id "6_97775951_97776030_+"; exonnum "11"; txlen "2826";
6	ENSEMBL114_rn	exon	97775951	97776030	0.446386777857771	+	.	gene_id "ENSRNOG00000022622"; transcript_id "ENSRNOG00000022622_tx_41"; exon_id "6_97775951_97776030_+"; exonnum "11"; txlen "2859";
6	ENSEMBL114_rn	exon	97775951	97776030	0.446386777857771	+	.	gene_id "ENSRNOG00000022622"; transcript_id "ENSRNOG00000022622_tx_42"; exon_id "6_97775951_97776030_+"; exonnum "12"; txlen "2922";
6	ENSEMBL114_rn	exon	97775951	97776030	0.446386777857771	+	.	gene_id "ENSRNOG00000022622"; transcript_id "ENSRNOG00000022622_tx_43"; exon_id "6_97775951_97776030_+"; exonnum "12"; txlen "2955";
6	ENSEMBL114_rn	exon	97775951	97776030	0.443327980775589	+	.	gene_id "ENSRNOG00000022622"; transcript_id "ENSRNOG00000022622_tx_44"; exon_id "6_97775951_97776030_+"; exonnum "12"; txlen "2931";
6	ENSEMBL114_rn	exon	97775951	97776030	0.443327980775589	+	.	gene_id "ENSRNOG00000022622"; transcript_id "ENSRNOG00000022622_tx_45"; exon_id "6_97775951_97776030_+"; exonnum "12"; txlen "2894";
6	ENSEMBL114_rn	exon	97775951	97776030	0.443327980775589	+	.	gene_id "ENSRNOG00000022622"; transcript_id "ENSRNOG00000022622_tx_46"; exon_id "6_97775951_97776030_+"; exonnum "13"; txlen "2990";
6	ENSEMBL114_rn	exon	97775951	97776030	0.378210196585163	+	.	gene_id "ENSRNOG00000022622"; transcript_id "ENSRNOG00000022622_tx_47"; exon_id "6_97775951_97776030_+"; exonnum "14"; txlen "3210";
6	ENSEMBL114_rn	exon	97775951	97776030	0.378210196585163	+	.	gene_id "ENSRNOG00000022622"; transcript_id "ENSRNOG00000022622_tx_48"; exon_id "6_97775951_97776030_+"; exonnum "14"; txlen "3120";
6	ENSEMBL114_rn	exon	97775951	97776030	0.358901813341967	+	.	gene_id "ENSRNOG00000022622"; transcript_id "ENSRNOG00000022622_tx_49"; exon_id "6_97775951_97776030_+"; exonnum "12"; txlen "2903";
6	ENSEMBL114_rn	exon	97775951	97776030	5.31813352818203	+	.	gene_id "ENSRNOG00000022622"; transcript_id "ENSRNOG00000022622_tx_5"; exon_id "6_97775951_97776030_+"; exonnum "11"; txlen "2698";
6	ENSEMBL114_rn	exon	97775951	97776030	0.355793193950904	+	.	gene_id "ENSRNOG00000022622"; transcript_id "ENSRNOG00000022622_tx_50"; exon_id "6_97775951_97776030_+"; exonnum "11"; txlen "2892";
6	ENSEMBL114_rn	exon	97775951	97776030	0.355793193950904	+	.	gene_id "ENSRNOG00000022622"; transcript_id "ENSRNOG00000022622_tx_51"; exon_id "6_97775951_97776030_+"; exonnum "12"; txlen "2988";
6	ENSEMBL114_rn	exon	97775951	97776030	0.355793193950904	+	.	gene_id "ENSRNOG00000022622"; transcript_id "ENSRNOG00000022622_tx_52"; exon_id "6_97775951_97776030_+"; exonnum "12"; txlen "2951";
6	ENSEMBL114_rn	exon	97775951	97776030	0.355793193950904	+	.	gene_id "ENSRNOG00000022622"; transcript_id "ENSRNOG00000022622_tx_53"; exon_id "6_97775951_97776030_+"; exonnum "13"; txlen "3047";
6	ENSEMBL114_rn	exon	97775951	97776030	0.355793193950904	+	.	gene_id "ENSRNOG00000022622"; transcript_id "ENSRNOG00000022622_tx_54"; exon_id "6_97775951_97776030_+"; exonnum "13"; txlen "3081";
6	ENSEMBL114_rn	exon	97775951	97776030	0.355793193950904	+	.	gene_id "ENSRNOG00000022622"; transcript_id "ENSRNOG00000022622_tx_55"; exon_id "6_97775951_97776030_+"; exonnum "14"; txlen "3177";
6	ENSEMBL114_rn	exon	97775951	97776030	0.30970792166371	+	.	gene_id "ENSRNOG00000022622"; transcript_id "ENSRNOG00000022622_tx_56"; exon_id "6_97775951_97776030_+"; exonnum "11"; txlen "2835";
6	ENSEMBL114_rn	exon	97775951	97776030	0.309110448471687	+	.	gene_id "ENSRNOG00000022622"; transcript_id "ENSRNOG00000022622_tx_57"; exon_id "6_97775951_97776030_+"; exonnum "12"; txlen "2865";
6	ENSEMBL114_rn	exon	97775951	97776030	0.309110448471687	+	.	gene_id "ENSRNOG00000022622"; transcript_id "ENSRNOG00000022622_tx_58"; exon_id "6_97775951_97776030_+"; exonnum "11"; txlen "2769";
6	ENSEMBL114_rn	exon	97775951	97776030	0.298295172264713	+	.	gene_id "ENSRNOG00000022622"; transcript_id "ENSRNOG00000022622_tx_59"; exon_id "6_97775951_97776030_+"; exonnum "12"; txlen "2803";
6	ENSEMBL114_rn	exon	97775951	97776030	5.29945959245363	+	.	gene_id "ENSRNOG00000022622"; transcript_id "ENSRNOG00000022622_tx_6"; exon_id "6_97775951_97776030_+"; exonnum "12"; txlen "2794";
6	ENSEMBL114_rn	exon	97775951	97776030	0.298295172264713	+	.	gene_id "ENSRNOG00000022622"; transcript_id "ENSRNOG00000022622_tx_60"; exon_id "6_97775951_97776030_+"; exonnum "11"; txlen "2707";
6	ENSEMBL114_rn	exon	97775951	97776030	0.286480031084816	+	.	gene_id "ENSRNOG00000022622"; transcript_id "ENSRNOG00000022622_tx_61"; exon_id "6_97775951_97776030_+"; exonnum "10"; txlen "2672";
6	ENSEMBL114_rn	exon	97775951	97776030	0.286480031084816	+	.	gene_id "ENSRNOG00000022622"; transcript_id "ENSRNOG00000022622_tx_62"; exon_id "6_97775951_97776030_+"; exonnum "11"; txlen "2768";
6	ENSEMBL114_rn	exon	97775951	97776030	0.0224170026342591	+	.	gene_id "ENSRNOG00000022622"; transcript_id "ENSRNOG00000022622_tx_63"; exon_id "6_97775951_97776030_+"; exonnum "14"; txlen "3375";
6	ENSEMBL114_rn	exon	97775951	97776030	0.0224170026342591	+	.	gene_id "ENSRNOG00000022622"; transcript_id "ENSRNOG00000022622_tx_64"; exon_id "6_97775951_97776030_+"; exonnum "14"; txlen "3285";
6	ENSEMBL114_rn	exon	97775951	97776030	4.70588922055654	+	.	gene_id "ENSRNOG00000022622"; transcript_id "ENSRNOG00000022622_tx_8"; exon_id "6_97775951_97776030_+"; exonnum "13"; txlen "2924";
6	ENSEMBL114_rn	exon	97775951	97776030	4.28831062649513	+	.	gene_id "ENSRNOG00000022622"; transcript_id "ENSRNOG00000022622_tx_9"; exon_id "6_97775951_97776030_+"; exonnum "12"; txlen "2828";
6	ensembl	exon	97776726	97776826	0	+	.	gene_id "ENSRNOG00000022622"; gene_version "6"; transcript_id "ENSRNOT00000103137"; transcript_version "2"; exon_number "11"; gene_name "Slc38a6"; gene_source "ensembl"; gene_biotype "protein_coding"; transcript_name "Slc38a6-203"; transcript_source "ensembl"; transcript_biotype "protein_coding"; exon_id "ENSRNOE00000208643"; exon_version "1";
6	ensembl	CDS	97776726	97776826	0	+	1	gene_id "ENSRNOG00000022622"; gene_version "6"; transcript_id "ENSRNOT00000103137"; transcript_version "2"; exon_number "11"; gene_name "Slc38a6"; gene_source "ensembl"; gene_biotype "protein_coding"; transcript_name "Slc38a6-203"; transcript_source "ensembl"; transcript_biotype "protein_coding"; protein_id "ENSRNOP00000085669"; protein_version "1";
6	ensembl	exon	97776726	97776826	0	+	.	gene_id "ENSRNOG00000022622"; gene_version "6"; transcript_id "ENSRNOT00000029328"; transcript_version "5"; exon_number "12"; gene_name "Slc38a6"; gene_source "ensembl"; gene_biotype "protein_coding"; transcript_name "Slc38a6-201"; transcript_source "ensembl"; transcript_biotype "protein_coding"; exon_id "ENSRNOE00000208643"; exon_version "1"; tag "Ensembl_canonical";
6	ensembl	CDS	97776726	97776826	0	+	1	gene_id "ENSRNOG00000022622"; gene_version "6"; transcript_id "ENSRNOT00000029328"; transcript_version "5"; exon_number "12"; gene_name "Slc38a6"; gene_source "ensembl"; gene_biotype "protein_coding"; transcript_name "Slc38a6-201"; transcript_source "ensembl"; transcript_biotype "protein_coding"; protein_id "ENSRNOP00000035818"; protein_version "3"; tag "Ensembl_canonical";
6	ENSEMBL114_rn	exon	97776726	97776826	3.95940502256529	+	.	gene_id "ENSRNOG00000022622"; transcript_id "ENSRNOG00000022622_tx_10"; exon_id "6_97776726_97776826_+"; exonnum "12"; txlen "2804";
6	ENSEMBL114_rn	exon	97776726	97776826	2.15938908224166	+	.	gene_id "ENSRNOG00000022622"; transcript_id "ENSRNOG00000022622_tx_12"; exon_id "6_97776726_97776826_+"; exonnum "12"; txlen "2825";
6	ENSEMBL114_rn	exon	97776726	97776826	1.90181091076984	+	.	gene_id "ENSRNOG00000022622"; transcript_id "ENSRNOG00000022622_tx_13"; exon_id "6_97776726_97776826_+"; exonnum "13"; txlen "2934";
6	ENSEMBL114_rn	exon	97776726	97776826	1.82997145661292	+	.	gene_id "ENSRNOG00000022622"; transcript_id "ENSRNOG00000022622_tx_14"; exon_id "6_97776726_97776826_+"; exonnum "12"; txlen "2838";
6	ENSEMBL114_rn	exon	97776726	97776826	1.4347450324824	+	.	gene_id "ENSRNOG00000022622"; transcript_id "ENSRNOG00000022622_tx_15"; exon_id "6_97776726_97776826_+"; exonnum "12"; txlen "2755";
6	ENSEMBL114_rn	exon	97776726	97776826	1.4347450324824	+	.	gene_id "ENSRNOG00000022622"; transcript_id "ENSRNOG00000022622_tx_16"; exon_id "6_97776726_97776826_+"; exonnum "13"; txlen "2851";
6	ENSEMBL114_rn	exon	97776726	97776826	1.41412487061846	+	.	gene_id "ENSRNOG00000022622"; transcript_id "ENSRNOG00000022622_tx_17"; exon_id "6_97776726_97776826_+"; exonnum "12"; txlen "2714";
6	ENSEMBL114_rn	exon	97776726	97776826	1.34143790934072	+	.	gene_id "ENSRNOG00000022622"; transcript_id "ENSRNOG00000022622_tx_18"; exon_id "6_97776726_97776826_+"; exonnum "11"; txlen "2618";
6	ENSEMBL114_rn	exon	97776726	97776826	1.23361291786753	+	.	gene_id "ENSRNOG00000022622"; transcript_id "ENSRNOG00000022622_tx_19"; exon_id "6_97776726_97776826_+"; exonnum "13"; txlen "2844";
6	ENSEMBL114_rn	exon	97776726	97776826	25.7090411263349	+	.	gene_id "ENSRNOG00000022622"; transcript_id "ENSRNOG00000022622_tx_2"; exon_id "6_97776726_97776826_+"; exonnum "13"; txlen "2884";
6	ENSEMBL114_rn	exon	97776726	97776826	1.1609259565898	+	.	gene_id "ENSRNOG00000022622"; transcript_id "ENSRNOG00000022622_tx_20"; exon_id "6_97776726_97776826_+"; exonnum "12"; txlen "2748";
6	ENSEMBL114_rn	exon	97776726	97776826	0.944661261654779	+	.	gene_id "ENSRNOG00000022622"; transcript_id "ENSRNOG00000022622_tx_23"; exon_id "6_97776726_97776826_+"; exonnum "12"; txlen "2801";
6	ENSEMBL114_rn	exon	97776726	97776826	0.808265139040651	+	.	gene_id "ENSRNOG00000022622"; transcript_id "ENSRNOG00000022622_tx_24"; exon_id "6_97776726_97776826_+"; exonnum "13"; txlen "2931";
6	ENSEMBL114_rn	exon	97776726	97776826	0.766217133991548	+	.	gene_id "ENSRNOG00000022622"; transcript_id "ENSRNOG00000022622_tx_25"; exon_id "6_97776726_97776826_+"; exonnum "12"; txlen "2711";
6	ENSEMBL114_rn	exon	97776726	97776826	0.726067084863426	+	.	gene_id "ENSRNOG00000022622"; transcript_id "ENSRNOG00000022622_tx_26"; exon_id "6_97776726_97776826_+"; exonnum "11"; txlen "2745";
6	ENSEMBL114_rn	exon	97776726	97776826	0.66272532151015	+	.	gene_id "ENSRNOG00000022622"; transcript_id "ENSRNOG00000022622_tx_27"; exon_id "6_97776726_97776826_+"; exonnum "13"; txlen "2885";
6	ENSEMBL114_rn	exon	97776726	97776826	0.66272532151015	+	.	gene_id "ENSRNOG00000022622"; transcript_id "ENSRNOG00000022622_tx_28"; exon_id "6_97776726_97776826_+"; exonnum "14"; txlen "2981";
6	ENSEMBL114_rn	exon	97776726	97776826	0.659256764193995	+	.	gene_id "ENSRNOG00000022622"; transcript_id "ENSRNOG00000022622_tx_29"; exon_id "6_97776726_97776826_+"; exonnum "11"; txlen "2639";
6	ENSEMBL114_rn	exon	97776726	97776826	12.647967281788	+	.	gene_id "ENSRNOG00000022622"; transcript_id "ENSRNOG00000022622_tx_3"; exon_id "6_97776726_97776826_+"; exonnum "14"; txlen "3014";
6	ENSEMBL114_rn	exon	97776726	97776826	0.659256764193995	+	.	gene_id "ENSRNOG00000022622"; transcript_id "ENSRNOG00000022622_tx_30"; exon_id "6_97776726_97776826_+"; exonnum "12"; txlen "2735";
6	ENSEMBL114_rn	exon	97776726	97776826	0.590921854958996	+	.	gene_id "ENSRNOG00000022622"; transcript_id "ENSRNOG00000022622_tx_31"; exon_id "6_97776726_97776826_+"; exonnum "12"; txlen "2835";
6	ENSEMBL114_rn	exon	97776726	97776826	0.565172028780724	+	.	gene_id "ENSRNOG00000022622"; transcript_id "ENSRNOG00000022622_tx_32"; exon_id "6_97776726_97776826_+"; exonnum "11"; txlen "2696";
6	ENSEMBL114_rn	exon	97776726	97776826	0.565172028780724	+	.	gene_id "ENSRNOG00000022622"; transcript_id "ENSRNOG00000022622_tx_33"; exon_id "6_97776726_97776826_+"; exonnum "12"; txlen "2792";
6	ENSEMBL114_rn	exon	97776726	97776826	0.548873849909894	+	.	gene_id "ENSRNOG00000022622"; transcript_id "ENSRNOG00000022622_tx_34"; exon_id "6_97776726_97776826_+"; exonnum "11"; txlen "2615";
6	ENSEMBL114_rn	exon	97776726	97776826	0.512539550897403	+	.	gene_id "ENSRNOG00000022622"; transcript_id "ENSRNOG00000022622_tx_35"; exon_id "6_97776726_97776826_+"; exonnum "13"; txlen "2841";
6	ENSEMBL114_rn	exon	97776726	97776826	0.512539550897403	+	.	gene_id "ENSRNOG00000022622"; transcript_id "ENSRNOG00000022622_tx_36"; exon_id "6_97776726_97776826_+"; exonnum "12"; txlen "2745";
6	ENSEMBL114_rn	exon	97776726	97776826	0.466991453068762	+	.	gene_id "ENSRNOG00000022622"; transcript_id "ENSRNOG00000022622_tx_37"; exon_id "6_97776726_97776826_+"; exonnum "13"; txlen "3021";
6	ENSEMBL114_rn	exon	97776726	97776826	0.466991453068762	+	.	gene_id "ENSRNOG00000022622"; transcript_id "ENSRNOG00000022622_tx_38"; exon_id "6_97776726_97776826_+"; exonnum "13"; txlen "2984";
6	ENSEMBL114_rn	exon	97776726	97776826	0.466991453068762	+	.	gene_id "ENSRNOG00000022622"; transcript_id "ENSRNOG00000022622_tx_39"; exon_id "6_97776726_97776826_+"; exonnum "14"; txlen "3080";
6	ENSEMBL114_rn	exon	97776726	97776826	10.7385991937376	+	.	gene_id "ENSRNOG00000022622"; transcript_id "ENSRNOG00000022622_tx_4"; exon_id "6_97776726_97776826_+"; exonnum "13"; txlen "2918";
6	ENSEMBL114_rn	exon	97776726	97776826	0.446386777857771	+	.	gene_id "ENSRNOG00000022622"; transcript_id "ENSRNOG00000022622_tx_40"; exon_id "6_97776726_97776826_+"; exonnum "12"; txlen "2826";
6	ENSEMBL114_rn	exon	97776726	97776826	0.446386777857771	+	.	gene_id "ENSRNOG00000022622"; transcript_id "ENSRNOG00000022622_tx_41"; exon_id "6_97776726_97776826_+"; exonnum "12"; txlen "2859";
6	ENSEMBL114_rn	exon	97776726	97776826	0.446386777857771	+	.	gene_id "ENSRNOG00000022622"; transcript_id "ENSRNOG00000022622_tx_42"; exon_id "6_97776726_97776826_+"; exonnum "13"; txlen "2922";
6	ENSEMBL114_rn	exon	97776726	97776826	0.446386777857771	+	.	gene_id "ENSRNOG00000022622"; transcript_id "ENSRNOG00000022622_tx_43"; exon_id "6_97776726_97776826_+"; exonnum "13"; txlen "2955";
6	ENSEMBL114_rn	exon	97776726	97776826	0.443327980775589	+	.	gene_id "ENSRNOG00000022622"; transcript_id "ENSRNOG00000022622_tx_44"; exon_id "6_97776726_97776826_+"; exonnum "13"; txlen "2931";
6	ENSEMBL114_rn	exon	97776726	97776826	0.443327980775589	+	.	gene_id "ENSRNOG00000022622"; transcript_id "ENSRNOG00000022622_tx_45"; exon_id "6_97776726_97776826_+"; exonnum "13"; txlen "2894";
6	ENSEMBL114_rn	exon	97776726	97776826	0.443327980775589	+	.	gene_id "ENSRNOG00000022622"; transcript_id "ENSRNOG00000022622_tx_46"; exon_id "6_97776726_97776826_+"; exonnum "14"; txlen "2990";
6	ENSEMBL114_rn	exon	97776726	97776826	0.378210196585163	+	.	gene_id "ENSRNOG00000022622"; transcript_id "ENSRNOG00000022622_tx_47"; exon_id "6_97776726_97776826_+"; exonnum "15"; txlen "3210";
6	ENSEMBL114_rn	exon	97776726	97776826	0.378210196585163	+	.	gene_id "ENSRNOG00000022622"; transcript_id "ENSRNOG00000022622_tx_48"; exon_id "6_97776726_97776826_+"; exonnum "15"; txlen "3120";
6	ENSEMBL114_rn	exon	97776726	97776826	0.358901813341967	+	.	gene_id "ENSRNOG00000022622"; transcript_id "ENSRNOG00000022622_tx_49"; exon_id "6_97776726_97776826_+"; exonnum "13"; txlen "2903";
6	ENSEMBL114_rn	exon	97776726	97776826	5.31813352818203	+	.	gene_id "ENSRNOG00000022622"; transcript_id "ENSRNOG00000022622_tx_5"; exon_id "6_97776726_97776826_+"; exonnum "12"; txlen "2698";
6	ENSEMBL114_rn	exon	97776726	97776826	0.355793193950904	+	.	gene_id "ENSRNOG00000022622"; transcript_id "ENSRNOG00000022622_tx_50"; exon_id "6_97776726_97776826_+"; exonnum "12"; txlen "2892";
6	ENSEMBL114_rn	exon	97776726	97776826	0.355793193950904	+	.	gene_id "ENSRNOG00000022622"; transcript_id "ENSRNOG00000022622_tx_51"; exon_id "6_97776726_97776826_+"; exonnum "13"; txlen "2988";
6	ENSEMBL114_rn	exon	97776726	97776826	0.355793193950904	+	.	gene_id "ENSRNOG00000022622"; transcript_id "ENSRNOG00000022622_tx_52"; exon_id "6_97776726_97776826_+"; exonnum "13"; txlen "2951";
6	ENSEMBL114_rn	exon	97776726	97776826	0.355793193950904	+	.	gene_id "ENSRNOG00000022622"; transcript_id "ENSRNOG00000022622_tx_53"; exon_id "6_97776726_97776826_+"; exonnum "14"; txlen "3047";
6	ENSEMBL114_rn	exon	97776726	97776826	0.355793193950904	+	.	gene_id "ENSRNOG00000022622"; transcript_id "ENSRNOG00000022622_tx_54"; exon_id "6_97776726_97776826_+"; exonnum "14"; txlen "3081";
6	ENSEMBL114_rn	exon	97776726	97776826	0.355793193950904	+	.	gene_id "ENSRNOG00000022622"; transcript_id "ENSRNOG00000022622_tx_55"; exon_id "6_97776726_97776826_+"; exonnum "15"; txlen "3177";
6	ENSEMBL114_rn	exon	97776726	97776826	0.30970792166371	+	.	gene_id "ENSRNOG00000022622"; transcript_id "ENSRNOG00000022622_tx_56"; exon_id "6_97776726_97776826_+"; exonnum "12"; txlen "2835";
6	ENSEMBL114_rn	exon	97776726	97776826	0.309110448471687	+	.	gene_id "ENSRNOG00000022622"; transcript_id "ENSRNOG00000022622_tx_57"; exon_id "6_97776726_97776826_+"; exonnum "13"; txlen "2865";
6	ENSEMBL114_rn	exon	97776726	97776826	0.309110448471687	+	.	gene_id "ENSRNOG00000022622"; transcript_id "ENSRNOG00000022622_tx_58"; exon_id "6_97776726_97776826_+"; exonnum "12"; txlen "2769";
6	ENSEMBL114_rn	exon	97776726	97776826	0.298295172264713	+	.	gene_id "ENSRNOG00000022622"; transcript_id "ENSRNOG00000022622_tx_59"; exon_id "6_97776726_97776826_+"; exonnum "13"; txlen "2803";
6	ENSEMBL114_rn	exon	97776726	97776826	5.29945959245363	+	.	gene_id "ENSRNOG00000022622"; transcript_id "ENSRNOG00000022622_tx_6"; exon_id "6_97776726_97776826_+"; exonnum "13"; txlen "2794";
6	ENSEMBL114_rn	exon	97776726	97776826	0.298295172264713	+	.	gene_id "ENSRNOG00000022622"; transcript_id "ENSRNOG00000022622_tx_60"; exon_id "6_97776726_97776826_+"; exonnum "12"; txlen "2707";
6	ENSEMBL114_rn	exon	97776726	97776826	0.286480031084816	+	.	gene_id "ENSRNOG00000022622"; transcript_id "ENSRNOG00000022622_tx_61"; exon_id "6_97776726_97776826_+"; exonnum "11"; txlen "2672";
6	ENSEMBL114_rn	exon	97776726	97776826	0.286480031084816	+	.	gene_id "ENSRNOG00000022622"; transcript_id "ENSRNOG00000022622_tx_62"; exon_id "6_97776726_97776826_+"; exonnum "12"; txlen "2768";
6	ENSEMBL114_rn	exon	97776726	97776826	0.0224170026342591	+	.	gene_id "ENSRNOG00000022622"; transcript_id "ENSRNOG00000022622_tx_63"; exon_id "6_97776726_97776826_+"; exonnum "15"; txlen "3375";
6	ENSEMBL114_rn	exon	97776726	97776826	0.0224170026342591	+	.	gene_id "ENSRNOG00000022622"; transcript_id "ENSRNOG00000022622_tx_64"; exon_id "6_97776726_97776826_+"; exonnum "15"; txlen "3285";
6	ENSEMBL114_rn	exon	97776726	97776826	4.70588922055654	+	.	gene_id "ENSRNOG00000022622"; transcript_id "ENSRNOG00000022622_tx_8"; exon_id "6_97776726_97776826_+"; exonnum "14"; txlen "2924";
6	ENSEMBL114_rn	exon	97776726	97776826	4.28831062649513	+	.	gene_id "ENSRNOG00000022622"; transcript_id "ENSRNOG00000022622_tx_9"; exon_id "6_97776726_97776826_+"; exonnum "13"; txlen "2828";
6	sraer114_mid	exon	97779870	97780034	0.0224170026342591	+	.	gene_id "ENSRNOG00000022622"; transcript_id "ENSRNOG00000022622_tx_63"; exon_id "6_97779870_97780034_+"; exonnum "16"; txlen "3375";
6	sraer114_mid	exon	97779870	97780034	0.0224170026342591	+	.	gene_id "ENSRNOG00000022622"; transcript_id "ENSRNOG00000022622_tx_64"; exon_id "6_97779870_97780034_+"; exonnum "16"; txlen "3285";
6	ensembl	exon	97782474	97782598	0	+	.	gene_id "ENSRNOG00000022622"; gene_version "6"; transcript_id "ENSRNOT00000103137"; transcript_version "2"; exon_number "12"; gene_name "Slc38a6"; gene_source "ensembl"; gene_biotype "protein_coding"; transcript_name "Slc38a6-203"; transcript_source "ensembl"; transcript_biotype "protein_coding"; exon_id "ENSRNOE00000208637"; exon_version "1";
6	ensembl	CDS	97782474	97782598	0	+	2	gene_id "ENSRNOG00000022622"; gene_version "6"; transcript_id "ENSRNOT00000103137"; transcript_version "2"; exon_number "12"; gene_name "Slc38a6"; gene_source "ensembl"; gene_biotype "protein_coding"; transcript_name "Slc38a6-203"; transcript_source "ensembl"; transcript_biotype "protein_coding"; protein_id "ENSRNOP00000085669"; protein_version "1";
6	ensembl	exon	97782474	97782598	0	+	.	gene_id "ENSRNOG00000022622"; gene_version "6"; transcript_id "ENSRNOT00000029328"; transcript_version "5"; exon_number "13"; gene_name "Slc38a6"; gene_source "ensembl"; gene_biotype "protein_coding"; transcript_name "Slc38a6-201"; transcript_source "ensembl"; transcript_biotype "protein_coding"; exon_id "ENSRNOE00000208637"; exon_version "1"; tag "Ensembl_canonical";
6	ensembl	CDS	97782474	97782598	0	+	2	gene_id "ENSRNOG00000022622"; gene_version "6"; transcript_id "ENSRNOT00000029328"; transcript_version "5"; exon_number "13"; gene_name "Slc38a6"; gene_source "ensembl"; gene_biotype "protein_coding"; transcript_name "Slc38a6-201"; transcript_source "ensembl"; transcript_biotype "protein_coding"; protein_id "ENSRNOP00000035818"; protein_version "3"; tag "Ensembl_canonical";
6	ENSEMBL114_rn	exon	97782474	97782598	3.95940502256529	+	.	gene_id "ENSRNOG00000022622"; transcript_id "ENSRNOG00000022622_tx_10"; exon_id "6_97782474_97782598_+"; exonnum "13"; txlen "2804";
6	ENSEMBL114_rn	exon	97782474	97782598	2.15938908224166	+	.	gene_id "ENSRNOG00000022622"; transcript_id "ENSRNOG00000022622_tx_12"; exon_id "6_97782474_97782598_+"; exonnum "13"; txlen "2825";
6	ENSEMBL114_rn	exon	97782474	97782598	1.90181091076984	+	.	gene_id "ENSRNOG00000022622"; transcript_id "ENSRNOG00000022622_tx_13"; exon_id "6_97782474_97782598_+"; exonnum "14"; txlen "2934";
6	ENSEMBL114_rn	exon	97782474	97782598	1.82997145661292	+	.	gene_id "ENSRNOG00000022622"; transcript_id "ENSRNOG00000022622_tx_14"; exon_id "6_97782474_97782598_+"; exonnum "13"; txlen "2838";
6	ENSEMBL114_rn	exon	97782474	97782598	1.4347450324824	+	.	gene_id "ENSRNOG00000022622"; transcript_id "ENSRNOG00000022622_tx_15"; exon_id "6_97782474_97782598_+"; exonnum "13"; txlen "2755";
6	ENSEMBL114_rn	exon	97782474	97782598	1.4347450324824	+	.	gene_id "ENSRNOG00000022622"; transcript_id "ENSRNOG00000022622_tx_16"; exon_id "6_97782474_97782598_+"; exonnum "14"; txlen "2851";
6	ENSEMBL114_rn	exon	97782474	97782598	1.41412487061846	+	.	gene_id "ENSRNOG00000022622"; transcript_id "ENSRNOG00000022622_tx_17"; exon_id "6_97782474_97782598_+"; exonnum "13"; txlen "2714";
6	ENSEMBL114_rn	exon	97782474	97782598	1.34143790934072	+	.	gene_id "ENSRNOG00000022622"; transcript_id "ENSRNOG00000022622_tx_18"; exon_id "6_97782474_97782598_+"; exonnum "12"; txlen "2618";
6	ENSEMBL114_rn	exon	97782474	97782598	1.23361291786753	+	.	gene_id "ENSRNOG00000022622"; transcript_id "ENSRNOG00000022622_tx_19"; exon_id "6_97782474_97782598_+"; exonnum "14"; txlen "2844";
6	ENSEMBL114_rn	exon	97782474	97782598	25.7090411263349	+	.	gene_id "ENSRNOG00000022622"; transcript_id "ENSRNOG00000022622_tx_2"; exon_id "6_97782474_97782598_+"; exonnum "14"; txlen "2884";
6	ENSEMBL114_rn	exon	97782474	97782598	1.1609259565898	+	.	gene_id "ENSRNOG00000022622"; transcript_id "ENSRNOG00000022622_tx_20"; exon_id "6_97782474_97782598_+"; exonnum "13"; txlen "2748";
6	ENSEMBL114_rn	exon	97782474	97782598	0.944661261654779	+	.	gene_id "ENSRNOG00000022622"; transcript_id "ENSRNOG00000022622_tx_23"; exon_id "6_97782474_97782598_+"; exonnum "13"; txlen "2801";
6	ENSEMBL114_rn	exon	97782474	97782598	0.808265139040651	+	.	gene_id "ENSRNOG00000022622"; transcript_id "ENSRNOG00000022622_tx_24"; exon_id "6_97782474_97782598_+"; exonnum "14"; txlen "2931";
6	ENSEMBL114_rn	exon	97782474	97782598	0.766217133991548	+	.	gene_id "ENSRNOG00000022622"; transcript_id "ENSRNOG00000022622_tx_25"; exon_id "6_97782474_97782598_+"; exonnum "13"; txlen "2711";
6	ENSEMBL114_rn	exon	97782474	97782598	0.726067084863426	+	.	gene_id "ENSRNOG00000022622"; transcript_id "ENSRNOG00000022622_tx_26"; exon_id "6_97782474_97782598_+"; exonnum "12"; txlen "2745";
6	ENSEMBL114_rn	exon	97782474	97782598	0.66272532151015	+	.	gene_id "ENSRNOG00000022622"; transcript_id "ENSRNOG00000022622_tx_27"; exon_id "6_97782474_97782598_+"; exonnum "14"; txlen "2885";
6	ENSEMBL114_rn	exon	97782474	97782598	0.66272532151015	+	.	gene_id "ENSRNOG00000022622"; transcript_id "ENSRNOG00000022622_tx_28"; exon_id "6_97782474_97782598_+"; exonnum "15"; txlen "2981";
6	ENSEMBL114_rn	exon	97782474	97782598	0.659256764193995	+	.	gene_id "ENSRNOG00000022622"; transcript_id "ENSRNOG00000022622_tx_29"; exon_id "6_97782474_97782598_+"; exonnum "12"; txlen "2639";
6	ENSEMBL114_rn	exon	97782474	97782598	12.647967281788	+	.	gene_id "ENSRNOG00000022622"; transcript_id "ENSRNOG00000022622_tx_3"; exon_id "6_97782474_97782598_+"; exonnum "15"; txlen "3014";
6	ENSEMBL114_rn	exon	97782474	97782598	0.659256764193995	+	.	gene_id "ENSRNOG00000022622"; transcript_id "ENSRNOG00000022622_tx_30"; exon_id "6_97782474_97782598_+"; exonnum "13"; txlen "2735";
6	ENSEMBL114_rn	exon	97782474	97782598	0.590921854958996	+	.	gene_id "ENSRNOG00000022622"; transcript_id "ENSRNOG00000022622_tx_31"; exon_id "6_97782474_97782598_+"; exonnum "13"; txlen "2835";
6	ENSEMBL114_rn	exon	97782474	97782598	0.565172028780724	+	.	gene_id "ENSRNOG00000022622"; transcript_id "ENSRNOG00000022622_tx_32"; exon_id "6_97782474_97782598_+"; exonnum "12"; txlen "2696";
6	ENSEMBL114_rn	exon	97782474	97782598	0.565172028780724	+	.	gene_id "ENSRNOG00000022622"; transcript_id "ENSRNOG00000022622_tx_33"; exon_id "6_97782474_97782598_+"; exonnum "13"; txlen "2792";
6	ENSEMBL114_rn	exon	97782474	97782598	0.548873849909894	+	.	gene_id "ENSRNOG00000022622"; transcript_id "ENSRNOG00000022622_tx_34"; exon_id "6_97782474_97782598_+"; exonnum "12"; txlen "2615";
6	ENSEMBL114_rn	exon	97782474	97782598	0.512539550897403	+	.	gene_id "ENSRNOG00000022622"; transcript_id "ENSRNOG00000022622_tx_35"; exon_id "6_97782474_97782598_+"; exonnum "14"; txlen "2841";
6	ENSEMBL114_rn	exon	97782474	97782598	0.512539550897403	+	.	gene_id "ENSRNOG00000022622"; transcript_id "ENSRNOG00000022622_tx_36"; exon_id "6_97782474_97782598_+"; exonnum "13"; txlen "2745";
6	ENSEMBL114_rn	exon	97782474	97782598	0.466991453068762	+	.	gene_id "ENSRNOG00000022622"; transcript_id "ENSRNOG00000022622_tx_37"; exon_id "6_97782474_97782598_+"; exonnum "14"; txlen "3021";
6	ENSEMBL114_rn	exon	97782474	97782598	0.466991453068762	+	.	gene_id "ENSRNOG00000022622"; transcript_id "ENSRNOG00000022622_tx_38"; exon_id "6_97782474_97782598_+"; exonnum "14"; txlen "2984";
6	ENSEMBL114_rn	exon	97782474	97782598	0.466991453068762	+	.	gene_id "ENSRNOG00000022622"; transcript_id "ENSRNOG00000022622_tx_39"; exon_id "6_97782474_97782598_+"; exonnum "15"; txlen "3080";
6	ENSEMBL114_rn	exon	97782474	97782598	10.7385991937376	+	.	gene_id "ENSRNOG00000022622"; transcript_id "ENSRNOG00000022622_tx_4"; exon_id "6_97782474_97782598_+"; exonnum "14"; txlen "2918";
6	ENSEMBL114_rn	exon	97782474	97782598	0.446386777857771	+	.	gene_id "ENSRNOG00000022622"; transcript_id "ENSRNOG00000022622_tx_40"; exon_id "6_97782474_97782598_+"; exonnum "13"; txlen "2826";
6	ENSEMBL114_rn	exon	97782474	97782598	0.446386777857771	+	.	gene_id "ENSRNOG00000022622"; transcript_id "ENSRNOG00000022622_tx_41"; exon_id "6_97782474_97782598_+"; exonnum "13"; txlen "2859";
6	ENSEMBL114_rn	exon	97782474	97782598	0.446386777857771	+	.	gene_id "ENSRNOG00000022622"; transcript_id "ENSRNOG00000022622_tx_42"; exon_id "6_97782474_97782598_+"; exonnum "14"; txlen "2922";
6	ENSEMBL114_rn	exon	97782474	97782598	0.446386777857771	+	.	gene_id "ENSRNOG00000022622"; transcript_id "ENSRNOG00000022622_tx_43"; exon_id "6_97782474_97782598_+"; exonnum "14"; txlen "2955";
6	ENSEMBL114_rn	exon	97782474	97782598	0.443327980775589	+	.	gene_id "ENSRNOG00000022622"; transcript_id "ENSRNOG00000022622_tx_44"; exon_id "6_97782474_97782598_+"; exonnum "14"; txlen "2931";
6	ENSEMBL114_rn	exon	97782474	97782598	0.443327980775589	+	.	gene_id "ENSRNOG00000022622"; transcript_id "ENSRNOG00000022622_tx_45"; exon_id "6_97782474_97782598_+"; exonnum "14"; txlen "2894";
6	ENSEMBL114_rn	exon	97782474	97782598	0.443327980775589	+	.	gene_id "ENSRNOG00000022622"; transcript_id "ENSRNOG00000022622_tx_46"; exon_id "6_97782474_97782598_+"; exonnum "15"; txlen "2990";
6	ENSEMBL114_rn	exon	97782474	97782598	0.378210196585163	+	.	gene_id "ENSRNOG00000022622"; transcript_id "ENSRNOG00000022622_tx_47"; exon_id "6_97782474_97782598_+"; exonnum "16"; txlen "3210";
6	ENSEMBL114_rn	exon	97782474	97782598	0.378210196585163	+	.	gene_id "ENSRNOG00000022622"; transcript_id "ENSRNOG00000022622_tx_48"; exon_id "6_97782474_97782598_+"; exonnum "16"; txlen "3120";
6	ENSEMBL114_rn	exon	97782474	97782598	0.358901813341967	+	.	gene_id "ENSRNOG00000022622"; transcript_id "ENSRNOG00000022622_tx_49"; exon_id "6_97782474_97782598_+"; exonnum "14"; txlen "2903";
6	ENSEMBL114_rn	exon	97782474	97782598	5.31813352818203	+	.	gene_id "ENSRNOG00000022622"; transcript_id "ENSRNOG00000022622_tx_5"; exon_id "6_97782474_97782598_+"; exonnum "13"; txlen "2698";
6	ENSEMBL114_rn	exon	97782474	97782598	0.355793193950904	+	.	gene_id "ENSRNOG00000022622"; transcript_id "ENSRNOG00000022622_tx_50"; exon_id "6_97782474_97782598_+"; exonnum "13"; txlen "2892";
6	ENSEMBL114_rn	exon	97782474	97782598	0.355793193950904	+	.	gene_id "ENSRNOG00000022622"; transcript_id "ENSRNOG00000022622_tx_51"; exon_id "6_97782474_97782598_+"; exonnum "14"; txlen "2988";
6	ENSEMBL114_rn	exon	97782474	97782598	0.355793193950904	+	.	gene_id "ENSRNOG00000022622"; transcript_id "ENSRNOG00000022622_tx_52"; exon_id "6_97782474_97782598_+"; exonnum "14"; txlen "2951";
6	ENSEMBL114_rn	exon	97782474	97782598	0.355793193950904	+	.	gene_id "ENSRNOG00000022622"; transcript_id "ENSRNOG00000022622_tx_53"; exon_id "6_97782474_97782598_+"; exonnum "15"; txlen "3047";
6	ENSEMBL114_rn	exon	97782474	97782598	0.355793193950904	+	.	gene_id "ENSRNOG00000022622"; transcript_id "ENSRNOG00000022622_tx_54"; exon_id "6_97782474_97782598_+"; exonnum "15"; txlen "3081";
6	ENSEMBL114_rn	exon	97782474	97782598	0.355793193950904	+	.	gene_id "ENSRNOG00000022622"; transcript_id "ENSRNOG00000022622_tx_55"; exon_id "6_97782474_97782598_+"; exonnum "16"; txlen "3177";
6	ENSEMBL114_rn	exon	97782474	97782598	0.30970792166371	+	.	gene_id "ENSRNOG00000022622"; transcript_id "ENSRNOG00000022622_tx_56"; exon_id "6_97782474_97782598_+"; exonnum "13"; txlen "2835";
6	ENSEMBL114_rn	exon	97782474	97782598	0.309110448471687	+	.	gene_id "ENSRNOG00000022622"; transcript_id "ENSRNOG00000022622_tx_57"; exon_id "6_97782474_97782598_+"; exonnum "14"; txlen "2865";
6	ENSEMBL114_rn	exon	97782474	97782598	0.309110448471687	+	.	gene_id "ENSRNOG00000022622"; transcript_id "ENSRNOG00000022622_tx_58"; exon_id "6_97782474_97782598_+"; exonnum "13"; txlen "2769";
6	ENSEMBL114_rn	exon	97782474	97782598	0.298295172264713	+	.	gene_id "ENSRNOG00000022622"; transcript_id "ENSRNOG00000022622_tx_59"; exon_id "6_97782474_97782598_+"; exonnum "14"; txlen "2803";
6	ENSEMBL114_rn	exon	97782474	97782598	5.29945959245363	+	.	gene_id "ENSRNOG00000022622"; transcript_id "ENSRNOG00000022622_tx_6"; exon_id "6_97782474_97782598_+"; exonnum "14"; txlen "2794";
6	ENSEMBL114_rn	exon	97782474	97782598	0.298295172264713	+	.	gene_id "ENSRNOG00000022622"; transcript_id "ENSRNOG00000022622_tx_60"; exon_id "6_97782474_97782598_+"; exonnum "13"; txlen "2707";
6	ENSEMBL114_rn	exon	97782474	97782598	0.286480031084816	+	.	gene_id "ENSRNOG00000022622"; transcript_id "ENSRNOG00000022622_tx_61"; exon_id "6_97782474_97782598_+"; exonnum "12"; txlen "2672";
6	ENSEMBL114_rn	exon	97782474	97782598	0.286480031084816	+	.	gene_id "ENSRNOG00000022622"; transcript_id "ENSRNOG00000022622_tx_62"; exon_id "6_97782474_97782598_+"; exonnum "13"; txlen "2768";
6	ENSEMBL114_rn	exon	97782474	97782598	0.0224170026342591	+	.	gene_id "ENSRNOG00000022622"; transcript_id "ENSRNOG00000022622_tx_63"; exon_id "6_97782474_97782598_+"; exonnum "17"; txlen "3375";
6	ENSEMBL114_rn	exon	97782474	97782598	0.0224170026342591	+	.	gene_id "ENSRNOG00000022622"; transcript_id "ENSRNOG00000022622_tx_64"; exon_id "6_97782474_97782598_+"; exonnum "17"; txlen "3285";
6	ENSEMBL114_rn	exon	97782474	97782598	4.70588922055654	+	.	gene_id "ENSRNOG00000022622"; transcript_id "ENSRNOG00000022622_tx_8"; exon_id "6_97782474_97782598_+"; exonnum "15"; txlen "2924";
6	ENSEMBL114_rn	exon	97782474	97782598	4.28831062649513	+	.	gene_id "ENSRNOG00000022622"; transcript_id "ENSRNOG00000022622_tx_9"; exon_id "6_97782474_97782598_+"; exonnum "14"; txlen "2828";
6	ensembl	exon	97783722	97783866	0	+	.	gene_id "ENSRNOG00000022622"; gene_version "6"; transcript_id "ENSRNOT00000103137"; transcript_version "2"; exon_number "13"; gene_name "Slc38a6"; gene_source "ensembl"; gene_biotype "protein_coding"; transcript_name "Slc38a6-203"; transcript_source "ensembl"; transcript_biotype "protein_coding"; exon_id "ENSRNOE00000208629"; exon_version "1";
6	ensembl	CDS	97783722	97783866	0	+	0	gene_id "ENSRNOG00000022622"; gene_version "6"; transcript_id "ENSRNOT00000103137"; transcript_version "2"; exon_number "13"; gene_name "Slc38a6"; gene_source "ensembl"; gene_biotype "protein_coding"; transcript_name "Slc38a6-203"; transcript_source "ensembl"; transcript_biotype "protein_coding"; protein_id "ENSRNOP00000085669"; protein_version "1";
6	ensembl	exon	97783722	97783866	0	+	.	gene_id "ENSRNOG00000022622"; gene_version "6"; transcript_id "ENSRNOT00000029328"; transcript_version "5"; exon_number "14"; gene_name "Slc38a6"; gene_source "ensembl"; gene_biotype "protein_coding"; transcript_name "Slc38a6-201"; transcript_source "ensembl"; transcript_biotype "protein_coding"; exon_id "ENSRNOE00000208629"; exon_version "1"; tag "Ensembl_canonical";
6	ensembl	CDS	97783722	97783866	0	+	0	gene_id "ENSRNOG00000022622"; gene_version "6"; transcript_id "ENSRNOT00000029328"; transcript_version "5"; exon_number "14"; gene_name "Slc38a6"; gene_source "ensembl"; gene_biotype "protein_coding"; transcript_name "Slc38a6-201"; transcript_source "ensembl"; transcript_biotype "protein_coding"; protein_id "ENSRNOP00000035818"; protein_version "3"; tag "Ensembl_canonical";
6	ENSEMBL114_rn	exon	97783722	97783866	3.95940502256529	+	.	gene_id "ENSRNOG00000022622"; transcript_id "ENSRNOG00000022622_tx_10"; exon_id "6_97783722_97783866_+"; exonnum "14"; txlen "2804";
6	ENSEMBL114_rn	exon	97783722	97783866	2.15938908224166	+	.	gene_id "ENSRNOG00000022622"; transcript_id "ENSRNOG00000022622_tx_12"; exon_id "6_97783722_97783866_+"; exonnum "14"; txlen "2825";
6	ENSEMBL114_rn	exon	97783722	97783866	1.90181091076984	+	.	gene_id "ENSRNOG00000022622"; transcript_id "ENSRNOG00000022622_tx_13"; exon_id "6_97783722_97783866_+"; exonnum "15"; txlen "2934";
6	ENSEMBL114_rn	exon	97783722	97783866	1.82997145661292	+	.	gene_id "ENSRNOG00000022622"; transcript_id "ENSRNOG00000022622_tx_14"; exon_id "6_97783722_97783866_+"; exonnum "14"; txlen "2838";
6	ENSEMBL114_rn	exon	97783722	97783866	1.4347450324824	+	.	gene_id "ENSRNOG00000022622"; transcript_id "ENSRNOG00000022622_tx_15"; exon_id "6_97783722_97783866_+"; exonnum "14"; txlen "2755";
6	ENSEMBL114_rn	exon	97783722	97783866	1.4347450324824	+	.	gene_id "ENSRNOG00000022622"; transcript_id "ENSRNOG00000022622_tx_16"; exon_id "6_97783722_97783866_+"; exonnum "15"; txlen "2851";
6	ENSEMBL114_rn	exon	97783722	97783866	1.41412487061846	+	.	gene_id "ENSRNOG00000022622"; transcript_id "ENSRNOG00000022622_tx_17"; exon_id "6_97783722_97783866_+"; exonnum "14"; txlen "2714";
6	ENSEMBL114_rn	exon	97783722	97783866	1.34143790934072	+	.	gene_id "ENSRNOG00000022622"; transcript_id "ENSRNOG00000022622_tx_18"; exon_id "6_97783722_97783866_+"; exonnum "13"; txlen "2618";
6	ENSEMBL114_rn	exon	97783722	97783866	1.23361291786753	+	.	gene_id "ENSRNOG00000022622"; transcript_id "ENSRNOG00000022622_tx_19"; exon_id "6_97783722_97783866_+"; exonnum "15"; txlen "2844";
6	ENSEMBL114_rn	exon	97783722	97783866	25.7090411263349	+	.	gene_id "ENSRNOG00000022622"; transcript_id "ENSRNOG00000022622_tx_2"; exon_id "6_97783722_97783866_+"; exonnum "15"; txlen "2884";
6	ENSEMBL114_rn	exon	97783722	97783866	1.1609259565898	+	.	gene_id "ENSRNOG00000022622"; transcript_id "ENSRNOG00000022622_tx_20"; exon_id "6_97783722_97783866_+"; exonnum "14"; txlen "2748";
6	ENSEMBL114_rn	exon	97783722	97783866	0.944661261654779	+	.	gene_id "ENSRNOG00000022622"; transcript_id "ENSRNOG00000022622_tx_23"; exon_id "6_97783722_97783866_+"; exonnum "14"; txlen "2801";
6	ENSEMBL114_rn	exon	97783722	97783866	0.808265139040651	+	.	gene_id "ENSRNOG00000022622"; transcript_id "ENSRNOG00000022622_tx_24"; exon_id "6_97783722_97783866_+"; exonnum "15"; txlen "2931";
6	ENSEMBL114_rn	exon	97783722	97783866	0.766217133991548	+	.	gene_id "ENSRNOG00000022622"; transcript_id "ENSRNOG00000022622_tx_25"; exon_id "6_97783722_97783866_+"; exonnum "14"; txlen "2711";
6	ENSEMBL114_rn	exon	97783722	97783866	0.726067084863426	+	.	gene_id "ENSRNOG00000022622"; transcript_id "ENSRNOG00000022622_tx_26"; exon_id "6_97783722_97783866_+"; exonnum "13"; txlen "2745";
6	ENSEMBL114_rn	exon	97783722	97783866	0.66272532151015	+	.	gene_id "ENSRNOG00000022622"; transcript_id "ENSRNOG00000022622_tx_27"; exon_id "6_97783722_97783866_+"; exonnum "15"; txlen "2885";
6	ENSEMBL114_rn	exon	97783722	97783866	0.66272532151015	+	.	gene_id "ENSRNOG00000022622"; transcript_id "ENSRNOG00000022622_tx_28"; exon_id "6_97783722_97783866_+"; exonnum "16"; txlen "2981";
6	ENSEMBL114_rn	exon	97783722	97783866	0.659256764193995	+	.	gene_id "ENSRNOG00000022622"; transcript_id "ENSRNOG00000022622_tx_29"; exon_id "6_97783722_97783866_+"; exonnum "13"; txlen "2639";
6	ENSEMBL114_rn	exon	97783722	97783866	12.647967281788	+	.	gene_id "ENSRNOG00000022622"; transcript_id "ENSRNOG00000022622_tx_3"; exon_id "6_97783722_97783866_+"; exonnum "16"; txlen "3014";
6	ENSEMBL114_rn	exon	97783722	97783866	0.659256764193995	+	.	gene_id "ENSRNOG00000022622"; transcript_id "ENSRNOG00000022622_tx_30"; exon_id "6_97783722_97783866_+"; exonnum "14"; txlen "2735";
6	ENSEMBL114_rn	exon	97783722	97783866	0.590921854958996	+	.	gene_id "ENSRNOG00000022622"; transcript_id "ENSRNOG00000022622_tx_31"; exon_id "6_97783722_97783866_+"; exonnum "14"; txlen "2835";
6	ENSEMBL114_rn	exon	97783722	97783866	0.565172028780724	+	.	gene_id "ENSRNOG00000022622"; transcript_id "ENSRNOG00000022622_tx_32"; exon_id "6_97783722_97783866_+"; exonnum "13"; txlen "2696";
6	ENSEMBL114_rn	exon	97783722	97783866	0.565172028780724	+	.	gene_id "ENSRNOG00000022622"; transcript_id "ENSRNOG00000022622_tx_33"; exon_id "6_97783722_97783866_+"; exonnum "14"; txlen "2792";
6	ENSEMBL114_rn	exon	97783722	97783866	0.548873849909894	+	.	gene_id "ENSRNOG00000022622"; transcript_id "ENSRNOG00000022622_tx_34"; exon_id "6_97783722_97783866_+"; exonnum "13"; txlen "2615";
6	ENSEMBL114_rn	exon	97783722	97783866	0.512539550897403	+	.	gene_id "ENSRNOG00000022622"; transcript_id "ENSRNOG00000022622_tx_35"; exon_id "6_97783722_97783866_+"; exonnum "15"; txlen "2841";
6	ENSEMBL114_rn	exon	97783722	97783866	0.512539550897403	+	.	gene_id "ENSRNOG00000022622"; transcript_id "ENSRNOG00000022622_tx_36"; exon_id "6_97783722_97783866_+"; exonnum "14"; txlen "2745";
6	ENSEMBL114_rn	exon	97783722	97783866	0.466991453068762	+	.	gene_id "ENSRNOG00000022622"; transcript_id "ENSRNOG00000022622_tx_37"; exon_id "6_97783722_97783866_+"; exonnum "15"; txlen "3021";
6	ENSEMBL114_rn	exon	97783722	97783866	0.466991453068762	+	.	gene_id "ENSRNOG00000022622"; transcript_id "ENSRNOG00000022622_tx_38"; exon_id "6_97783722_97783866_+"; exonnum "15"; txlen "2984";
6	ENSEMBL114_rn	exon	97783722	97783866	0.466991453068762	+	.	gene_id "ENSRNOG00000022622"; transcript_id "ENSRNOG00000022622_tx_39"; exon_id "6_97783722_97783866_+"; exonnum "16"; txlen "3080";
6	ENSEMBL114_rn	exon	97783722	97783866	10.7385991937376	+	.	gene_id "ENSRNOG00000022622"; transcript_id "ENSRNOG00000022622_tx_4"; exon_id "6_97783722_97783866_+"; exonnum "15"; txlen "2918";
6	ENSEMBL114_rn	exon	97783722	97783866	0.446386777857771	+	.	gene_id "ENSRNOG00000022622"; transcript_id "ENSRNOG00000022622_tx_40"; exon_id "6_97783722_97783866_+"; exonnum "14"; txlen "2826";
6	ENSEMBL114_rn	exon	97783722	97783866	0.446386777857771	+	.	gene_id "ENSRNOG00000022622"; transcript_id "ENSRNOG00000022622_tx_41"; exon_id "6_97783722_97783866_+"; exonnum "14"; txlen "2859";
6	ENSEMBL114_rn	exon	97783722	97783866	0.446386777857771	+	.	gene_id "ENSRNOG00000022622"; transcript_id "ENSRNOG00000022622_tx_42"; exon_id "6_97783722_97783866_+"; exonnum "15"; txlen "2922";
6	ENSEMBL114_rn	exon	97783722	97783866	0.446386777857771	+	.	gene_id "ENSRNOG00000022622"; transcript_id "ENSRNOG00000022622_tx_43"; exon_id "6_97783722_97783866_+"; exonnum "15"; txlen "2955";
6	ENSEMBL114_rn	exon	97783722	97783866	0.443327980775589	+	.	gene_id "ENSRNOG00000022622"; transcript_id "ENSRNOG00000022622_tx_44"; exon_id "6_97783722_97783866_+"; exonnum "15"; txlen "2931";
6	ENSEMBL114_rn	exon	97783722	97783866	0.443327980775589	+	.	gene_id "ENSRNOG00000022622"; transcript_id "ENSRNOG00000022622_tx_45"; exon_id "6_97783722_97783866_+"; exonnum "15"; txlen "2894";
6	ENSEMBL114_rn	exon	97783722	97783866	0.443327980775589	+	.	gene_id "ENSRNOG00000022622"; transcript_id "ENSRNOG00000022622_tx_46"; exon_id "6_97783722_97783866_+"; exonnum "16"; txlen "2990";
6	ENSEMBL114_rn	exon	97783722	97783866	0.378210196585163	+	.	gene_id "ENSRNOG00000022622"; transcript_id "ENSRNOG00000022622_tx_47"; exon_id "6_97783722_97783866_+"; exonnum "17"; txlen "3210";
6	ENSEMBL114_rn	exon	97783722	97783866	0.378210196585163	+	.	gene_id "ENSRNOG00000022622"; transcript_id "ENSRNOG00000022622_tx_48"; exon_id "6_97783722_97783866_+"; exonnum "17"; txlen "3120";
6	ENSEMBL114_rn	exon	97783722	97783866	0.358901813341967	+	.	gene_id "ENSRNOG00000022622"; transcript_id "ENSRNOG00000022622_tx_49"; exon_id "6_97783722_97783866_+"; exonnum "15"; txlen "2903";
6	ENSEMBL114_rn	exon	97783722	97783866	5.31813352818203	+	.	gene_id "ENSRNOG00000022622"; transcript_id "ENSRNOG00000022622_tx_5"; exon_id "6_97783722_97783866_+"; exonnum "14"; txlen "2698";
6	ENSEMBL114_rn	exon	97783722	97783866	0.355793193950904	+	.	gene_id "ENSRNOG00000022622"; transcript_id "ENSRNOG00000022622_tx_50"; exon_id "6_97783722_97783866_+"; exonnum "14"; txlen "2892";
6	ENSEMBL114_rn	exon	97783722	97783866	0.355793193950904	+	.	gene_id "ENSRNOG00000022622"; transcript_id "ENSRNOG00000022622_tx_51"; exon_id "6_97783722_97783866_+"; exonnum "15"; txlen "2988";
6	ENSEMBL114_rn	exon	97783722	97783866	0.355793193950904	+	.	gene_id "ENSRNOG00000022622"; transcript_id "ENSRNOG00000022622_tx_52"; exon_id "6_97783722_97783866_+"; exonnum "15"; txlen "2951";
6	ENSEMBL114_rn	exon	97783722	97783866	0.355793193950904	+	.	gene_id "ENSRNOG00000022622"; transcript_id "ENSRNOG00000022622_tx_53"; exon_id "6_97783722_97783866_+"; exonnum "16"; txlen "3047";
6	ENSEMBL114_rn	exon	97783722	97783866	0.355793193950904	+	.	gene_id "ENSRNOG00000022622"; transcript_id "ENSRNOG00000022622_tx_54"; exon_id "6_97783722_97783866_+"; exonnum "16"; txlen "3081";
6	ENSEMBL114_rn	exon	97783722	97783866	0.355793193950904	+	.	gene_id "ENSRNOG00000022622"; transcript_id "ENSRNOG00000022622_tx_55"; exon_id "6_97783722_97783866_+"; exonnum "17"; txlen "3177";
6	ENSEMBL114_rn	exon	97783722	97783866	0.30970792166371	+	.	gene_id "ENSRNOG00000022622"; transcript_id "ENSRNOG00000022622_tx_56"; exon_id "6_97783722_97783866_+"; exonnum "14"; txlen "2835";
6	ENSEMBL114_rn	exon	97783722	97783866	0.309110448471687	+	.	gene_id "ENSRNOG00000022622"; transcript_id "ENSRNOG00000022622_tx_57"; exon_id "6_97783722_97783866_+"; exonnum "15"; txlen "2865";
6	ENSEMBL114_rn	exon	97783722	97783866	0.309110448471687	+	.	gene_id "ENSRNOG00000022622"; transcript_id "ENSRNOG00000022622_tx_58"; exon_id "6_97783722_97783866_+"; exonnum "14"; txlen "2769";
6	ENSEMBL114_rn	exon	97783722	97783866	0.298295172264713	+	.	gene_id "ENSRNOG00000022622"; transcript_id "ENSRNOG00000022622_tx_59"; exon_id "6_97783722_97783866_+"; exonnum "15"; txlen "2803";
6	ENSEMBL114_rn	exon	97783722	97783866	5.29945959245363	+	.	gene_id "ENSRNOG00000022622"; transcript_id "ENSRNOG00000022622_tx_6"; exon_id "6_97783722_97783866_+"; exonnum "15"; txlen "2794";
6	ENSEMBL114_rn	exon	97783722	97783866	0.298295172264713	+	.	gene_id "ENSRNOG00000022622"; transcript_id "ENSRNOG00000022622_tx_60"; exon_id "6_97783722_97783866_+"; exonnum "14"; txlen "2707";
6	ENSEMBL114_rn	exon	97783722	97783866	0.286480031084816	+	.	gene_id "ENSRNOG00000022622"; transcript_id "ENSRNOG00000022622_tx_61"; exon_id "6_97783722_97783866_+"; exonnum "13"; txlen "2672";
6	ENSEMBL114_rn	exon	97783722	97783866	0.286480031084816	+	.	gene_id "ENSRNOG00000022622"; transcript_id "ENSRNOG00000022622_tx_62"; exon_id "6_97783722_97783866_+"; exonnum "14"; txlen "2768";
6	ENSEMBL114_rn	exon	97783722	97783866	0.0224170026342591	+	.	gene_id "ENSRNOG00000022622"; transcript_id "ENSRNOG00000022622_tx_63"; exon_id "6_97783722_97783866_+"; exonnum "18"; txlen "3375";
6	ENSEMBL114_rn	exon	97783722	97783866	0.0224170026342591	+	.	gene_id "ENSRNOG00000022622"; transcript_id "ENSRNOG00000022622_tx_64"; exon_id "6_97783722_97783866_+"; exonnum "18"; txlen "3285";
6	ENSEMBL114_rn	exon	97783722	97783866	4.70588922055654	+	.	gene_id "ENSRNOG00000022622"; transcript_id "ENSRNOG00000022622_tx_8"; exon_id "6_97783722_97783866_+"; exonnum "16"; txlen "2924";
6	ENSEMBL114_rn	exon	97783722	97783866	4.28831062649513	+	.	gene_id "ENSRNOG00000022622"; transcript_id "ENSRNOG00000022622_tx_9"; exon_id "6_97783722_97783866_+"; exonnum "15"; txlen "2828";
6	ensembl	exon	97784064	97784158	0	+	.	gene_id "ENSRNOG00000022622"; gene_version "6"; transcript_id "ENSRNOT00000103137"; transcript_version "2"; exon_number "14"; gene_name "Slc38a6"; gene_source "ensembl"; gene_biotype "protein_coding"; transcript_name "Slc38a6-203"; transcript_source "ensembl"; transcript_biotype "protein_coding"; exon_id "ENSRNOE00000208622"; exon_version "1";
6	ensembl	CDS	97784064	97784158	0	+	2	gene_id "ENSRNOG00000022622"; gene_version "6"; transcript_id "ENSRNOT00000103137"; transcript_version "2"; exon_number "14"; gene_name "Slc38a6"; gene_source "ensembl"; gene_biotype "protein_coding"; transcript_name "Slc38a6-203"; transcript_source "ensembl"; transcript_biotype "protein_coding"; protein_id "ENSRNOP00000085669"; protein_version "1";
6	ensembl	exon	97784064	97784158	0	+	.	gene_id "ENSRNOG00000022622"; gene_version "6"; transcript_id "ENSRNOT00000029328"; transcript_version "5"; exon_number "15"; gene_name "Slc38a6"; gene_source "ensembl"; gene_biotype "protein_coding"; transcript_name "Slc38a6-201"; transcript_source "ensembl"; transcript_biotype "protein_coding"; exon_id "ENSRNOE00000208622"; exon_version "1"; tag "Ensembl_canonical";
6	ensembl	CDS	97784064	97784158	0	+	2	gene_id "ENSRNOG00000022622"; gene_version "6"; transcript_id "ENSRNOT00000029328"; transcript_version "5"; exon_number "15"; gene_name "Slc38a6"; gene_source "ensembl"; gene_biotype "protein_coding"; transcript_name "Slc38a6-201"; transcript_source "ensembl"; transcript_biotype "protein_coding"; protein_id "ENSRNOP00000035818"; protein_version "3"; tag "Ensembl_canonical";
6	ENSEMBL114_rn	exon	97784064	97784158	3.95940502256529	+	.	gene_id "ENSRNOG00000022622"; transcript_id "ENSRNOG00000022622_tx_10"; exon_id "6_97784064_97784158_+"; exonnum "15"; txlen "2804";
6	ENSEMBL114_rn	exon	97784064	97784158	2.15938908224166	+	.	gene_id "ENSRNOG00000022622"; transcript_id "ENSRNOG00000022622_tx_12"; exon_id "6_97784064_97784158_+"; exonnum "15"; txlen "2825";
6	ENSEMBL114_rn	exon	97784064	97784158	1.90181091076984	+	.	gene_id "ENSRNOG00000022622"; transcript_id "ENSRNOG00000022622_tx_13"; exon_id "6_97784064_97784158_+"; exonnum "16"; txlen "2934";
6	ENSEMBL114_rn	exon	97784064	97784158	1.82997145661292	+	.	gene_id "ENSRNOG00000022622"; transcript_id "ENSRNOG00000022622_tx_14"; exon_id "6_97784064_97784158_+"; exonnum "15"; txlen "2838";
6	ENSEMBL114_rn	exon	97784064	97784158	1.4347450324824	+	.	gene_id "ENSRNOG00000022622"; transcript_id "ENSRNOG00000022622_tx_15"; exon_id "6_97784064_97784158_+"; exonnum "15"; txlen "2755";
6	ENSEMBL114_rn	exon	97784064	97784158	1.4347450324824	+	.	gene_id "ENSRNOG00000022622"; transcript_id "ENSRNOG00000022622_tx_16"; exon_id "6_97784064_97784158_+"; exonnum "16"; txlen "2851";
6	ENSEMBL114_rn	exon	97784064	97784158	1.41412487061846	+	.	gene_id "ENSRNOG00000022622"; transcript_id "ENSRNOG00000022622_tx_17"; exon_id "6_97784064_97784158_+"; exonnum "15"; txlen "2714";
6	ENSEMBL114_rn	exon	97784064	97784158	1.34143790934072	+	.	gene_id "ENSRNOG00000022622"; transcript_id "ENSRNOG00000022622_tx_18"; exon_id "6_97784064_97784158_+"; exonnum "14"; txlen "2618";
6	ENSEMBL114_rn	exon	97784064	97784158	1.23361291786753	+	.	gene_id "ENSRNOG00000022622"; transcript_id "ENSRNOG00000022622_tx_19"; exon_id "6_97784064_97784158_+"; exonnum "16"; txlen "2844";
6	ENSEMBL114_rn	exon	97784064	97784158	25.7090411263349	+	.	gene_id "ENSRNOG00000022622"; transcript_id "ENSRNOG00000022622_tx_2"; exon_id "6_97784064_97784158_+"; exonnum "16"; txlen "2884";
6	ENSEMBL114_rn	exon	97784064	97784158	1.1609259565898	+	.	gene_id "ENSRNOG00000022622"; transcript_id "ENSRNOG00000022622_tx_20"; exon_id "6_97784064_97784158_+"; exonnum "15"; txlen "2748";
6	ENSEMBL114_rn	exon	97784064	97784158	0.944661261654779	+	.	gene_id "ENSRNOG00000022622"; transcript_id "ENSRNOG00000022622_tx_23"; exon_id "6_97784064_97784158_+"; exonnum "15"; txlen "2801";
6	ENSEMBL114_rn	exon	97784064	97784158	0.808265139040651	+	.	gene_id "ENSRNOG00000022622"; transcript_id "ENSRNOG00000022622_tx_24"; exon_id "6_97784064_97784158_+"; exonnum "16"; txlen "2931";
6	ENSEMBL114_rn	exon	97784064	97784158	0.766217133991548	+	.	gene_id "ENSRNOG00000022622"; transcript_id "ENSRNOG00000022622_tx_25"; exon_id "6_97784064_97784158_+"; exonnum "15"; txlen "2711";
6	ENSEMBL114_rn	exon	97784064	97784158	0.726067084863426	+	.	gene_id "ENSRNOG00000022622"; transcript_id "ENSRNOG00000022622_tx_26"; exon_id "6_97784064_97784158_+"; exonnum "14"; txlen "2745";
6	ENSEMBL114_rn	exon	97784064	97784158	0.66272532151015	+	.	gene_id "ENSRNOG00000022622"; transcript_id "ENSRNOG00000022622_tx_27"; exon_id "6_97784064_97784158_+"; exonnum "16"; txlen "2885";
6	ENSEMBL114_rn	exon	97784064	97784158	0.66272532151015	+	.	gene_id "ENSRNOG00000022622"; transcript_id "ENSRNOG00000022622_tx_28"; exon_id "6_97784064_97784158_+"; exonnum "17"; txlen "2981";
6	ENSEMBL114_rn	exon	97784064	97784158	0.659256764193995	+	.	gene_id "ENSRNOG00000022622"; transcript_id "ENSRNOG00000022622_tx_29"; exon_id "6_97784064_97784158_+"; exonnum "14"; txlen "2639";
6	ENSEMBL114_rn	exon	97784064	97784158	12.647967281788	+	.	gene_id "ENSRNOG00000022622"; transcript_id "ENSRNOG00000022622_tx_3"; exon_id "6_97784064_97784158_+"; exonnum "17"; txlen "3014";
6	ENSEMBL114_rn	exon	97784064	97784158	0.659256764193995	+	.	gene_id "ENSRNOG00000022622"; transcript_id "ENSRNOG00000022622_tx_30"; exon_id "6_97784064_97784158_+"; exonnum "15"; txlen "2735";
6	ENSEMBL114_rn	exon	97784064	97784158	0.590921854958996	+	.	gene_id "ENSRNOG00000022622"; transcript_id "ENSRNOG00000022622_tx_31"; exon_id "6_97784064_97784158_+"; exonnum "15"; txlen "2835";
6	ENSEMBL114_rn	exon	97784064	97784158	0.565172028780724	+	.	gene_id "ENSRNOG00000022622"; transcript_id "ENSRNOG00000022622_tx_32"; exon_id "6_97784064_97784158_+"; exonnum "14"; txlen "2696";
6	ENSEMBL114_rn	exon	97784064	97784158	0.565172028780724	+	.	gene_id "ENSRNOG00000022622"; transcript_id "ENSRNOG00000022622_tx_33"; exon_id "6_97784064_97784158_+"; exonnum "15"; txlen "2792";
6	ENSEMBL114_rn	exon	97784064	97784158	0.548873849909894	+	.	gene_id "ENSRNOG00000022622"; transcript_id "ENSRNOG00000022622_tx_34"; exon_id "6_97784064_97784158_+"; exonnum "14"; txlen "2615";
6	ENSEMBL114_rn	exon	97784064	97784158	0.512539550897403	+	.	gene_id "ENSRNOG00000022622"; transcript_id "ENSRNOG00000022622_tx_35"; exon_id "6_97784064_97784158_+"; exonnum "16"; txlen "2841";
6	ENSEMBL114_rn	exon	97784064	97784158	0.512539550897403	+	.	gene_id "ENSRNOG00000022622"; transcript_id "ENSRNOG00000022622_tx_36"; exon_id "6_97784064_97784158_+"; exonnum "15"; txlen "2745";
6	ENSEMBL114_rn	exon	97784064	97784158	0.466991453068762	+	.	gene_id "ENSRNOG00000022622"; transcript_id "ENSRNOG00000022622_tx_37"; exon_id "6_97784064_97784158_+"; exonnum "16"; txlen "3021";
6	ENSEMBL114_rn	exon	97784064	97784158	0.466991453068762	+	.	gene_id "ENSRNOG00000022622"; transcript_id "ENSRNOG00000022622_tx_38"; exon_id "6_97784064_97784158_+"; exonnum "16"; txlen "2984";
6	ENSEMBL114_rn	exon	97784064	97784158	0.466991453068762	+	.	gene_id "ENSRNOG00000022622"; transcript_id "ENSRNOG00000022622_tx_39"; exon_id "6_97784064_97784158_+"; exonnum "17"; txlen "3080";
6	ENSEMBL114_rn	exon	97784064	97784158	10.7385991937376	+	.	gene_id "ENSRNOG00000022622"; transcript_id "ENSRNOG00000022622_tx_4"; exon_id "6_97784064_97784158_+"; exonnum "16"; txlen "2918";
6	ENSEMBL114_rn	exon	97784064	97784158	0.446386777857771	+	.	gene_id "ENSRNOG00000022622"; transcript_id "ENSRNOG00000022622_tx_40"; exon_id "6_97784064_97784158_+"; exonnum "15"; txlen "2826";
6	ENSEMBL114_rn	exon	97784064	97784158	0.446386777857771	+	.	gene_id "ENSRNOG00000022622"; transcript_id "ENSRNOG00000022622_tx_41"; exon_id "6_97784064_97784158_+"; exonnum "15"; txlen "2859";
6	ENSEMBL114_rn	exon	97784064	97784158	0.446386777857771	+	.	gene_id "ENSRNOG00000022622"; transcript_id "ENSRNOG00000022622_tx_42"; exon_id "6_97784064_97784158_+"; exonnum "16"; txlen "2922";
6	ENSEMBL114_rn	exon	97784064	97784158	0.446386777857771	+	.	gene_id "ENSRNOG00000022622"; transcript_id "ENSRNOG00000022622_tx_43"; exon_id "6_97784064_97784158_+"; exonnum "16"; txlen "2955";
6	ENSEMBL114_rn	exon	97784064	97784158	0.443327980775589	+	.	gene_id "ENSRNOG00000022622"; transcript_id "ENSRNOG00000022622_tx_44"; exon_id "6_97784064_97784158_+"; exonnum "16"; txlen "2931";
6	ENSEMBL114_rn	exon	97784064	97784158	0.443327980775589	+	.	gene_id "ENSRNOG00000022622"; transcript_id "ENSRNOG00000022622_tx_45"; exon_id "6_97784064_97784158_+"; exonnum "16"; txlen "2894";
6	ENSEMBL114_rn	exon	97784064	97784158	0.443327980775589	+	.	gene_id "ENSRNOG00000022622"; transcript_id "ENSRNOG00000022622_tx_46"; exon_id "6_97784064_97784158_+"; exonnum "17"; txlen "2990";
6	ENSEMBL114_rn	exon	97784064	97784158	0.378210196585163	+	.	gene_id "ENSRNOG00000022622"; transcript_id "ENSRNOG00000022622_tx_47"; exon_id "6_97784064_97784158_+"; exonnum "18"; txlen "3210";
6	ENSEMBL114_rn	exon	97784064	97784158	0.378210196585163	+	.	gene_id "ENSRNOG00000022622"; transcript_id "ENSRNOG00000022622_tx_48"; exon_id "6_97784064_97784158_+"; exonnum "18"; txlen "3120";
6	ENSEMBL114_rn	exon	97784064	97784158	0.358901813341967	+	.	gene_id "ENSRNOG00000022622"; transcript_id "ENSRNOG00000022622_tx_49"; exon_id "6_97784064_97784158_+"; exonnum "16"; txlen "2903";
6	ENSEMBL114_rn	exon	97784064	97784158	5.31813352818203	+	.	gene_id "ENSRNOG00000022622"; transcript_id "ENSRNOG00000022622_tx_5"; exon_id "6_97784064_97784158_+"; exonnum "15"; txlen "2698";
6	ENSEMBL114_rn	exon	97784064	97784158	0.355793193950904	+	.	gene_id "ENSRNOG00000022622"; transcript_id "ENSRNOG00000022622_tx_50"; exon_id "6_97784064_97784158_+"; exonnum "15"; txlen "2892";
6	ENSEMBL114_rn	exon	97784064	97784158	0.355793193950904	+	.	gene_id "ENSRNOG00000022622"; transcript_id "ENSRNOG00000022622_tx_51"; exon_id "6_97784064_97784158_+"; exonnum "16"; txlen "2988";
6	ENSEMBL114_rn	exon	97784064	97784158	0.355793193950904	+	.	gene_id "ENSRNOG00000022622"; transcript_id "ENSRNOG00000022622_tx_52"; exon_id "6_97784064_97784158_+"; exonnum "16"; txlen "2951";
6	ENSEMBL114_rn	exon	97784064	97784158	0.355793193950904	+	.	gene_id "ENSRNOG00000022622"; transcript_id "ENSRNOG00000022622_tx_53"; exon_id "6_97784064_97784158_+"; exonnum "17"; txlen "3047";
6	ENSEMBL114_rn	exon	97784064	97784158	0.355793193950904	+	.	gene_id "ENSRNOG00000022622"; transcript_id "ENSRNOG00000022622_tx_54"; exon_id "6_97784064_97784158_+"; exonnum "17"; txlen "3081";
6	ENSEMBL114_rn	exon	97784064	97784158	0.355793193950904	+	.	gene_id "ENSRNOG00000022622"; transcript_id "ENSRNOG00000022622_tx_55"; exon_id "6_97784064_97784158_+"; exonnum "18"; txlen "3177";
6	ENSEMBL114_rn	exon	97784064	97784158	0.30970792166371	+	.	gene_id "ENSRNOG00000022622"; transcript_id "ENSRNOG00000022622_tx_56"; exon_id "6_97784064_97784158_+"; exonnum "15"; txlen "2835";
6	ENSEMBL114_rn	exon	97784064	97784158	0.309110448471687	+	.	gene_id "ENSRNOG00000022622"; transcript_id "ENSRNOG00000022622_tx_57"; exon_id "6_97784064_97784158_+"; exonnum "16"; txlen "2865";
6	ENSEMBL114_rn	exon	97784064	97784158	0.309110448471687	+	.	gene_id "ENSRNOG00000022622"; transcript_id "ENSRNOG00000022622_tx_58"; exon_id "6_97784064_97784158_+"; exonnum "15"; txlen "2769";
6	ENSEMBL114_rn	exon	97784064	97784158	0.298295172264713	+	.	gene_id "ENSRNOG00000022622"; transcript_id "ENSRNOG00000022622_tx_59"; exon_id "6_97784064_97784158_+"; exonnum "16"; txlen "2803";
6	ENSEMBL114_rn	exon	97784064	97784158	5.29945959245363	+	.	gene_id "ENSRNOG00000022622"; transcript_id "ENSRNOG00000022622_tx_6"; exon_id "6_97784064_97784158_+"; exonnum "16"; txlen "2794";
6	ENSEMBL114_rn	exon	97784064	97784158	0.298295172264713	+	.	gene_id "ENSRNOG00000022622"; transcript_id "ENSRNOG00000022622_tx_60"; exon_id "6_97784064_97784158_+"; exonnum "15"; txlen "2707";
6	ENSEMBL114_rn	exon	97784064	97784158	0.286480031084816	+	.	gene_id "ENSRNOG00000022622"; transcript_id "ENSRNOG00000022622_tx_61"; exon_id "6_97784064_97784158_+"; exonnum "14"; txlen "2672";
6	ENSEMBL114_rn	exon	97784064	97784158	0.286480031084816	+	.	gene_id "ENSRNOG00000022622"; transcript_id "ENSRNOG00000022622_tx_62"; exon_id "6_97784064_97784158_+"; exonnum "15"; txlen "2768";
6	ENSEMBL114_rn	exon	97784064	97784158	0.0224170026342591	+	.	gene_id "ENSRNOG00000022622"; transcript_id "ENSRNOG00000022622_tx_63"; exon_id "6_97784064_97784158_+"; exonnum "19"; txlen "3375";
6	ENSEMBL114_rn	exon	97784064	97784158	0.0224170026342591	+	.	gene_id "ENSRNOG00000022622"; transcript_id "ENSRNOG00000022622_tx_64"; exon_id "6_97784064_97784158_+"; exonnum "19"; txlen "3285";
6	ENSEMBL114_rn	exon	97784064	97784158	4.70588922055654	+	.	gene_id "ENSRNOG00000022622"; transcript_id "ENSRNOG00000022622_tx_8"; exon_id "6_97784064_97784158_+"; exonnum "17"; txlen "2924";
6	ENSEMBL114_rn	exon	97784064	97784158	4.28831062649513	+	.	gene_id "ENSRNOG00000022622"; transcript_id "ENSRNOG00000022622_tx_9"; exon_id "6_97784064_97784158_+"; exonnum "16"; txlen "2828";
6	ensembl	CDS	97784411	97784488	0	+	0	gene_id "ENSRNOG00000022622"; gene_version "6"; transcript_id "ENSRNOT00000103137"; transcript_version "2"; exon_number "15"; gene_name "Slc38a6"; gene_source "ensembl"; gene_biotype "protein_coding"; transcript_name "Slc38a6-203"; transcript_source "ensembl"; transcript_biotype "protein_coding"; protein_id "ENSRNOP00000085669"; protein_version "1";
6	ensembl	CDS	97784411	97784488	0	+	0	gene_id "ENSRNOG00000022622"; gene_version "6"; transcript_id "ENSRNOT00000029328"; transcript_version "5"; exon_number "16"; gene_name "Slc38a6"; gene_source "ensembl"; gene_biotype "protein_coding"; transcript_name "Slc38a6-201"; transcript_source "ensembl"; transcript_biotype "protein_coding"; protein_id "ENSRNOP00000035818"; protein_version "3"; tag "Ensembl_canonical";
6	ensembl	exon	97784411	97785791	0	+	.	gene_id "ENSRNOG00000022622"; gene_version "6"; transcript_id "ENSRNOT00000103137"; transcript_version "2"; exon_number "15"; gene_name "Slc38a6"; gene_source "ensembl"; gene_biotype "protein_coding"; transcript_name "Slc38a6-203"; transcript_source "ensembl"; transcript_biotype "protein_coding"; exon_id "ENSRNOE00000487699"; exon_version "3";
6	ensembl	exon	97784411	97785791	0	+	.	gene_id "ENSRNOG00000022622"; gene_version "6"; transcript_id "ENSRNOT00000029328"; transcript_version "5"; exon_number "16"; gene_name "Slc38a6"; gene_source "ensembl"; gene_biotype "protein_coding"; transcript_name "Slc38a6-201"; transcript_source "ensembl"; transcript_biotype "protein_coding"; exon_id "ENSRNOE00000487699"; exon_version "3"; tag "Ensembl_canonical";
6	ENSEMBL114_rn	exon	97784411	97785791	3.95940502256529	+	.	gene_id "ENSRNOG00000022622"; transcript_id "ENSRNOG00000022622_tx_10"; exon_id "6_97784411_97785791_+"; exonnum "16"; txlen "2804";
6	ENSEMBL114_rn	exon	97784411	97785791	2.15938908224166	+	.	gene_id "ENSRNOG00000022622"; transcript_id "ENSRNOG00000022622_tx_12"; exon_id "6_97784411_97785791_+"; exonnum "16"; txlen "2825";
6	ENSEMBL114_rn	exon	97784411	97785791	1.90181091076984	+	.	gene_id "ENSRNOG00000022622"; transcript_id "ENSRNOG00000022622_tx_13"; exon_id "6_97784411_97785791_+"; exonnum "17"; txlen "2934";
6	ENSEMBL114_rn	exon	97784411	97785791	1.82997145661292	+	.	gene_id "ENSRNOG00000022622"; transcript_id "ENSRNOG00000022622_tx_14"; exon_id "6_97784411_97785791_+"; exonnum "16"; txlen "2838";
6	ENSEMBL114_rn	exon	97784411	97785791	1.4347450324824	+	.	gene_id "ENSRNOG00000022622"; transcript_id "ENSRNOG00000022622_tx_15"; exon_id "6_97784411_97785791_+"; exonnum "16"; txlen "2755";
6	ENSEMBL114_rn	exon	97784411	97785791	1.4347450324824	+	.	gene_id "ENSRNOG00000022622"; transcript_id "ENSRNOG00000022622_tx_16"; exon_id "6_97784411_97785791_+"; exonnum "17"; txlen "2851";
6	ENSEMBL114_rn	exon	97784411	97785791	1.41412487061846	+	.	gene_id "ENSRNOG00000022622"; transcript_id "ENSRNOG00000022622_tx_17"; exon_id "6_97784411_97785791_+"; exonnum "16"; txlen "2714";
6	ENSEMBL114_rn	exon	97784411	97785791	1.34143790934072	+	.	gene_id "ENSRNOG00000022622"; transcript_id "ENSRNOG00000022622_tx_18"; exon_id "6_97784411_97785791_+"; exonnum "15"; txlen "2618";
6	ENSEMBL114_rn	exon	97784411	97785791	1.23361291786753	+	.	gene_id "ENSRNOG00000022622"; transcript_id "ENSRNOG00000022622_tx_19"; exon_id "6_97784411_97785791_+"; exonnum "17"; txlen "2844";
6	ENSEMBL114_rn	exon	97784411	97785791	25.7090411263349	+	.	gene_id "ENSRNOG00000022622"; transcript_id "ENSRNOG00000022622_tx_2"; exon_id "6_97784411_97785791_+"; exonnum "17"; txlen "2884";
6	ENSEMBL114_rn	exon	97784411	97785791	1.1609259565898	+	.	gene_id "ENSRNOG00000022622"; transcript_id "ENSRNOG00000022622_tx_20"; exon_id "6_97784411_97785791_+"; exonnum "16"; txlen "2748";
6	ENSEMBL114_rn	exon	97784411	97785791	0.944661261654779	+	.	gene_id "ENSRNOG00000022622"; transcript_id "ENSRNOG00000022622_tx_23"; exon_id "6_97784411_97785791_+"; exonnum "16"; txlen "2801";
6	ENSEMBL114_rn	exon	97784411	97785791	0.808265139040651	+	.	gene_id "ENSRNOG00000022622"; transcript_id "ENSRNOG00000022622_tx_24"; exon_id "6_97784411_97785791_+"; exonnum "17"; txlen "2931";
6	ENSEMBL114_rn	exon	97784411	97785791	0.766217133991548	+	.	gene_id "ENSRNOG00000022622"; transcript_id "ENSRNOG00000022622_tx_25"; exon_id "6_97784411_97785791_+"; exonnum "16"; txlen "2711";
6	ENSEMBL114_rn	exon	97784411	97785791	0.726067084863426	+	.	gene_id "ENSRNOG00000022622"; transcript_id "ENSRNOG00000022622_tx_26"; exon_id "6_97784411_97785791_+"; exonnum "15"; txlen "2745";
6	ENSEMBL114_rn	exon	97784411	97785791	0.66272532151015	+	.	gene_id "ENSRNOG00000022622"; transcript_id "ENSRNOG00000022622_tx_27"; exon_id "6_97784411_97785791_+"; exonnum "17"; txlen "2885";
6	ENSEMBL114_rn	exon	97784411	97785791	0.66272532151015	+	.	gene_id "ENSRNOG00000022622"; transcript_id "ENSRNOG00000022622_tx_28"; exon_id "6_97784411_97785791_+"; exonnum "18"; txlen "2981";
6	ENSEMBL114_rn	exon	97784411	97785791	0.659256764193995	+	.	gene_id "ENSRNOG00000022622"; transcript_id "ENSRNOG00000022622_tx_29"; exon_id "6_97784411_97785791_+"; exonnum "15"; txlen "2639";
6	ENSEMBL114_rn	exon	97784411	97785791	12.647967281788	+	.	gene_id "ENSRNOG00000022622"; transcript_id "ENSRNOG00000022622_tx_3"; exon_id "6_97784411_97785791_+"; exonnum "18"; txlen "3014";
6	ENSEMBL114_rn	exon	97784411	97785791	0.659256764193995	+	.	gene_id "ENSRNOG00000022622"; transcript_id "ENSRNOG00000022622_tx_30"; exon_id "6_97784411_97785791_+"; exonnum "16"; txlen "2735";
6	ENSEMBL114_rn	exon	97784411	97785791	0.590921854958996	+	.	gene_id "ENSRNOG00000022622"; transcript_id "ENSRNOG00000022622_tx_31"; exon_id "6_97784411_97785791_+"; exonnum "16"; txlen "2835";
6	ENSEMBL114_rn	exon	97784411	97785791	0.565172028780724	+	.	gene_id "ENSRNOG00000022622"; transcript_id "ENSRNOG00000022622_tx_32"; exon_id "6_97784411_97785791_+"; exonnum "15"; txlen "2696";
6	ENSEMBL114_rn	exon	97784411	97785791	0.565172028780724	+	.	gene_id "ENSRNOG00000022622"; transcript_id "ENSRNOG00000022622_tx_33"; exon_id "6_97784411_97785791_+"; exonnum "16"; txlen "2792";
6	ENSEMBL114_rn	exon	97784411	97785791	0.548873849909894	+	.	gene_id "ENSRNOG00000022622"; transcript_id "ENSRNOG00000022622_tx_34"; exon_id "6_97784411_97785791_+"; exonnum "15"; txlen "2615";
6	ENSEMBL114_rn	exon	97784411	97785791	0.512539550897403	+	.	gene_id "ENSRNOG00000022622"; transcript_id "ENSRNOG00000022622_tx_35"; exon_id "6_97784411_97785791_+"; exonnum "17"; txlen "2841";
6	ENSEMBL114_rn	exon	97784411	97785791	0.512539550897403	+	.	gene_id "ENSRNOG00000022622"; transcript_id "ENSRNOG00000022622_tx_36"; exon_id "6_97784411_97785791_+"; exonnum "16"; txlen "2745";
6	ENSEMBL114_rn	exon	97784411	97785791	0.466991453068762	+	.	gene_id "ENSRNOG00000022622"; transcript_id "ENSRNOG00000022622_tx_37"; exon_id "6_97784411_97785791_+"; exonnum "17"; txlen "3021";
6	ENSEMBL114_rn	exon	97784411	97785791	0.466991453068762	+	.	gene_id "ENSRNOG00000022622"; transcript_id "ENSRNOG00000022622_tx_38"; exon_id "6_97784411_97785791_+"; exonnum "17"; txlen "2984";
6	ENSEMBL114_rn	exon	97784411	97785791	0.466991453068762	+	.	gene_id "ENSRNOG00000022622"; transcript_id "ENSRNOG00000022622_tx_39"; exon_id "6_97784411_97785791_+"; exonnum "18"; txlen "3080";
6	ENSEMBL114_rn	exon	97784411	97785791	10.7385991937376	+	.	gene_id "ENSRNOG00000022622"; transcript_id "ENSRNOG00000022622_tx_4"; exon_id "6_97784411_97785791_+"; exonnum "17"; txlen "2918";
6	ENSEMBL114_rn	exon	97784411	97785791	0.446386777857771	+	.	gene_id "ENSRNOG00000022622"; transcript_id "ENSRNOG00000022622_tx_40"; exon_id "6_97784411_97785791_+"; exonnum "16"; txlen "2826";
6	ENSEMBL114_rn	exon	97784411	97785791	0.446386777857771	+	.	gene_id "ENSRNOG00000022622"; transcript_id "ENSRNOG00000022622_tx_41"; exon_id "6_97784411_97785791_+"; exonnum "16"; txlen "2859";
6	ENSEMBL114_rn	exon	97784411	97785791	0.446386777857771	+	.	gene_id "ENSRNOG00000022622"; transcript_id "ENSRNOG00000022622_tx_42"; exon_id "6_97784411_97785791_+"; exonnum "17"; txlen "2922";
6	ENSEMBL114_rn	exon	97784411	97785791	0.446386777857771	+	.	gene_id "ENSRNOG00000022622"; transcript_id "ENSRNOG00000022622_tx_43"; exon_id "6_97784411_97785791_+"; exonnum "17"; txlen "2955";
6	ENSEMBL114_rn	exon	97784411	97785791	0.443327980775589	+	.	gene_id "ENSRNOG00000022622"; transcript_id "ENSRNOG00000022622_tx_44"; exon_id "6_97784411_97785791_+"; exonnum "17"; txlen "2931";
6	ENSEMBL114_rn	exon	97784411	97785791	0.443327980775589	+	.	gene_id "ENSRNOG00000022622"; transcript_id "ENSRNOG00000022622_tx_45"; exon_id "6_97784411_97785791_+"; exonnum "17"; txlen "2894";
6	ENSEMBL114_rn	exon	97784411	97785791	0.443327980775589	+	.	gene_id "ENSRNOG00000022622"; transcript_id "ENSRNOG00000022622_tx_46"; exon_id "6_97784411_97785791_+"; exonnum "18"; txlen "2990";
6	ENSEMBL114_rn	exon	97784411	97785791	0.378210196585163	+	.	gene_id "ENSRNOG00000022622"; transcript_id "ENSRNOG00000022622_tx_47"; exon_id "6_97784411_97785791_+"; exonnum "19"; txlen "3210";
6	ENSEMBL114_rn	exon	97784411	97785791	0.378210196585163	+	.	gene_id "ENSRNOG00000022622"; transcript_id "ENSRNOG00000022622_tx_48"; exon_id "6_97784411_97785791_+"; exonnum "19"; txlen "3120";
6	ENSEMBL114_rn	exon	97784411	97785791	0.358901813341967	+	.	gene_id "ENSRNOG00000022622"; transcript_id "ENSRNOG00000022622_tx_49"; exon_id "6_97784411_97785791_+"; exonnum "17"; txlen "2903";
6	ENSEMBL114_rn	exon	97784411	97785791	5.31813352818203	+	.	gene_id "ENSRNOG00000022622"; transcript_id "ENSRNOG00000022622_tx_5"; exon_id "6_97784411_97785791_+"; exonnum "16"; txlen "2698";
6	ENSEMBL114_rn	exon	97784411	97785791	0.355793193950904	+	.	gene_id "ENSRNOG00000022622"; transcript_id "ENSRNOG00000022622_tx_50"; exon_id "6_97784411_97785791_+"; exonnum "16"; txlen "2892";
6	ENSEMBL114_rn	exon	97784411	97785791	0.355793193950904	+	.	gene_id "ENSRNOG00000022622"; transcript_id "ENSRNOG00000022622_tx_51"; exon_id "6_97784411_97785791_+"; exonnum "17"; txlen "2988";
6	ENSEMBL114_rn	exon	97784411	97785791	0.355793193950904	+	.	gene_id "ENSRNOG00000022622"; transcript_id "ENSRNOG00000022622_tx_52"; exon_id "6_97784411_97785791_+"; exonnum "17"; txlen "2951";
6	ENSEMBL114_rn	exon	97784411	97785791	0.355793193950904	+	.	gene_id "ENSRNOG00000022622"; transcript_id "ENSRNOG00000022622_tx_53"; exon_id "6_97784411_97785791_+"; exonnum "18"; txlen "3047";
6	ENSEMBL114_rn	exon	97784411	97785791	0.355793193950904	+	.	gene_id "ENSRNOG00000022622"; transcript_id "ENSRNOG00000022622_tx_54"; exon_id "6_97784411_97785791_+"; exonnum "18"; txlen "3081";
6	ENSEMBL114_rn	exon	97784411	97785791	0.355793193950904	+	.	gene_id "ENSRNOG00000022622"; transcript_id "ENSRNOG00000022622_tx_55"; exon_id "6_97784411_97785791_+"; exonnum "19"; txlen "3177";
6	ENSEMBL114_rn	exon	97784411	97785791	0.30970792166371	+	.	gene_id "ENSRNOG00000022622"; transcript_id "ENSRNOG00000022622_tx_56"; exon_id "6_97784411_97785791_+"; exonnum "16"; txlen "2835";
6	ENSEMBL114_rn	exon	97784411	97785791	0.309110448471687	+	.	gene_id "ENSRNOG00000022622"; transcript_id "ENSRNOG00000022622_tx_57"; exon_id "6_97784411_97785791_+"; exonnum "17"; txlen "2865";
6	ENSEMBL114_rn	exon	97784411	97785791	0.309110448471687	+	.	gene_id "ENSRNOG00000022622"; transcript_id "ENSRNOG00000022622_tx_58"; exon_id "6_97784411_97785791_+"; exonnum "16"; txlen "2769";
6	ENSEMBL114_rn	exon	97784411	97785791	0.298295172264713	+	.	gene_id "ENSRNOG00000022622"; transcript_id "ENSRNOG00000022622_tx_59"; exon_id "6_97784411_97785791_+"; exonnum "17"; txlen "2803";
6	ENSEMBL114_rn	exon	97784411	97785791	5.29945959245363	+	.	gene_id "ENSRNOG00000022622"; transcript_id "ENSRNOG00000022622_tx_6"; exon_id "6_97784411_97785791_+"; exonnum "17"; txlen "2794";
6	ENSEMBL114_rn	exon	97784411	97785791	0.298295172264713	+	.	gene_id "ENSRNOG00000022622"; transcript_id "ENSRNOG00000022622_tx_60"; exon_id "6_97784411_97785791_+"; exonnum "16"; txlen "2707";
6	ENSEMBL114_rn	exon	97784411	97785791	0.286480031084816	+	.	gene_id "ENSRNOG00000022622"; transcript_id "ENSRNOG00000022622_tx_61"; exon_id "6_97784411_97785791_+"; exonnum "15"; txlen "2672";
6	ENSEMBL114_rn	exon	97784411	97785791	0.286480031084816	+	.	gene_id "ENSRNOG00000022622"; transcript_id "ENSRNOG00000022622_tx_62"; exon_id "6_97784411_97785791_+"; exonnum "16"; txlen "2768";
6	ENSEMBL114_rn	exon	97784411	97785791	0.0224170026342591	+	.	gene_id "ENSRNOG00000022622"; transcript_id "ENSRNOG00000022622_tx_63"; exon_id "6_97784411_97785791_+"; exonnum "20"; txlen "3375";
6	ENSEMBL114_rn	exon	97784411	97785791	0.0224170026342591	+	.	gene_id "ENSRNOG00000022622"; transcript_id "ENSRNOG00000022622_tx_64"; exon_id "6_97784411_97785791_+"; exonnum "20"; txlen "3285";
6	ENSEMBL114_rn	exon	97784411	97785791	4.70588922055654	+	.	gene_id "ENSRNOG00000022622"; transcript_id "ENSRNOG00000022622_tx_8"; exon_id "6_97784411_97785791_+"; exonnum "18"; txlen "2924";
6	ENSEMBL114_rn	exon	97784411	97785791	4.28831062649513	+	.	gene_id "ENSRNOG00000022622"; transcript_id "ENSRNOG00000022622_tx_9"; exon_id "6_97784411_97785791_+"; exonnum "17"; txlen "2828";
6	ensembl	stop_codon	97784489	97784491	0	+	0	gene_id "ENSRNOG00000022622"; gene_version "6"; transcript_id "ENSRNOT00000103137"; transcript_version "2"; exon_number "15"; gene_name "Slc38a6"; gene_source "ensembl"; gene_biotype "protein_coding"; transcript_name "Slc38a6-203"; transcript_source "ensembl"; transcript_biotype "protein_coding";
6	ensembl	stop_codon	97784489	97784491	0	+	0	gene_id "ENSRNOG00000022622"; gene_version "6"; transcript_id "ENSRNOT00000029328"; transcript_version "5"; exon_number "16"; gene_name "Slc38a6"; gene_source "ensembl"; gene_biotype "protein_coding"; transcript_name "Slc38a6-201"; transcript_source "ensembl"; transcript_biotype "protein_coding"; tag "Ensembl_canonical";
6	ensembl	three_prime_utr	97784492	97785791	0	+	.	gene_id "ENSRNOG00000022622"; gene_version "6"; transcript_id "ENSRNOT00000103137"; transcript_version "2"; gene_name "Slc38a6"; gene_source "ensembl"; gene_biotype "protein_coding"; transcript_name "Slc38a6-203"; transcript_source "ensembl"; transcript_biotype "protein_coding";
6	ensembl	three_prime_utr	97784492	97785791	0	+	.	gene_id "ENSRNOG00000022622"; gene_version "6"; transcript_id "ENSRNOT00000029328"; transcript_version "5"; gene_name "Slc38a6"; gene_source "ensembl"; gene_biotype "protein_coding"; transcript_name "Slc38a6-201"; transcript_source "ensembl"; transcript_biotype "protein_coding"; tag "Ensembl_canonical";
6	ensembl	exon	97788294	97789450	0	+	.	gene_id "ENSRNOG00000080543"; gene_version "1"; transcript_id "ENSRNOT00000171747"; transcript_version "1"; exon_number "1"; gene_source "ensembl"; gene_biotype "lncRNA"; transcript_source "ensembl"; transcript_biotype "lncRNA"; exon_id "ENSRNOE00000682559"; exon_version "1";
6	ensembl	transcript	97788294	97789924	0	+	.	gene_id "ENSRNOG00000080543"; gene_version "1"; transcript_id "ENSRNOT00000171747"; transcript_version "1"; gene_source "ensembl"; gene_biotype "lncRNA"; transcript_source "ensembl"; transcript_biotype "lncRNA";
6	ensembl	gene	97788294	97843794	0	+	.	gene_id "ENSRNOG00000080543"; gene_version "1"; gene_source "ensembl"; gene_biotype "lncRNA";
6	ensembl	exon	97789291	97789425	0	+	.	gene_id "ENSRNOG00000080543"; gene_version "1"; transcript_id "ENSRNOT00000140652"; transcript_version "1"; exon_number "1"; gene_source "ensembl"; gene_biotype "lncRNA"; transcript_source "ensembl"; transcript_biotype "lncRNA"; exon_id "ENSRNOE00000674489"; exon_version "1";
6	ensembl	transcript	97789291	97812214	0	+	.	gene_id "ENSRNOG00000080543"; gene_version "1"; transcript_id "ENSRNOT00000140652"; transcript_version "1"; gene_source "ensembl"; gene_biotype "lncRNA"; transcript_source "ensembl"; transcript_biotype "lncRNA";
6	ensembl	exon	97789777	97789815	0	+	.	gene_id "ENSRNOG00000080543"; gene_version "1"; transcript_id "ENSRNOT00000163131"; transcript_version "1"; exon_number "1"; gene_source "ensembl"; gene_biotype "lncRNA"; transcript_source "ensembl"; transcript_biotype "lncRNA"; exon_id "ENSRNOE00000789038"; exon_version "1"; tag "Ensembl_canonical";
6	ENSEMBL114_rn	exon	97789777	97789815	0.0323966850260572	+	.	gene_id "ENSRNOG00000080543"; transcript_id "ENSRNOG00000080543_tx_9"; exon_id "6_97789777_97789815_+"; exonnum "1"; txlen "1149";
6	ensembl	transcript	97789777	97806005	0	+	.	gene_id "ENSRNOG00000080543"; gene_version "1"; transcript_id "ENSRNOT00000163131"; transcript_version "1"; gene_source "ensembl"; gene_biotype "lncRNA"; transcript_source "ensembl"; transcript_biotype "lncRNA"; tag "Ensembl_canonical";
6	ensembl	exon	97789816	97789865	0	+	.	gene_id "ENSRNOG00000080543"; gene_version "1"; transcript_id "ENSRNOT00000171747"; transcript_version "1"; exon_number "2"; gene_source "ensembl"; gene_biotype "lncRNA"; transcript_source "ensembl"; transcript_biotype "lncRNA"; exon_id "ENSRNOE00000802858"; exon_version "1";
6	ensembl	exon	97789905	97789924	0	+	.	gene_id "ENSRNOG00000080543"; gene_version "1"; transcript_id "ENSRNOT00000171747"; transcript_version "1"; exon_number "3"; gene_source "ensembl"; gene_biotype "lncRNA"; transcript_source "ensembl"; transcript_biotype "lncRNA"; exon_id "ENSRNOE00000785265"; exon_version "1";
6	ensembl	exon	97789905	97790635	0	+	.	gene_id "ENSRNOG00000080543"; gene_version "1"; transcript_id "ENSRNOT00000163131"; transcript_version "1"; exon_number "2"; gene_source "ensembl"; gene_biotype "lncRNA"; transcript_source "ensembl"; transcript_biotype "lncRNA"; exon_id "ENSRNOE00000791271"; exon_version "1"; tag "Ensembl_canonical";
6	ENSEMBL114_rn	exon	97789905	97790635	0.120907858883218	+	.	gene_id "ENSRNOG00000080543"; transcript_id "ENSRNOG00000080543_tx_5"; exon_id "6_97789905_97790635_+"; exonnum "1"; txlen "946";
6	ENSEMBL114_rn	exon	97789905	97790635	0.0323966850260572	+	.	gene_id "ENSRNOG00000080543"; transcript_id "ENSRNOG00000080543_tx_9"; exon_id "6_97789905_97790635_+"; exonnum "2"; txlen "1149";
6	ensembl	exon	97789911	97790635	0	+	.	gene_id "ENSRNOG00000080543"; gene_version "1"; transcript_id "ENSRNOT00000140652"; transcript_version "1"; exon_number "2"; gene_source "ensembl"; gene_biotype "lncRNA"; transcript_source "ensembl"; transcript_biotype "lncRNA"; exon_id "ENSRNOE00000739221"; exon_version "1";
6	ensembl	exon	97789935	97790635	0	+	.	gene_id "ENSRNOG00000080543"; gene_version "1"; transcript_id "ENSRNOT00000143576"; transcript_version "1"; exon_number "1"; gene_source "ensembl"; gene_biotype "lncRNA"; transcript_source "ensembl"; transcript_biotype "lncRNA"; exon_id "ENSRNOE00000692391"; exon_version "1";
6	ensembl	transcript	97789935	97843794	0	+	.	gene_id "ENSRNOG00000080543"; gene_version "1"; transcript_id "ENSRNOT00000143576"; transcript_version "1"; gene_source "ensembl"; gene_biotype "lncRNA"; transcript_source "ensembl"; transcript_biotype "lncRNA";
6	ensembl	exon	97790778	97791625	0	+	.	gene_id "ENSRNOG00000080543"; gene_version "1"; transcript_id "ENSRNOT00000155991"; transcript_version "1"; exon_number "1"; gene_source "ensembl"; gene_biotype "lncRNA"; transcript_source "ensembl"; transcript_biotype "lncRNA"; exon_id "ENSRNOE00000780910"; exon_version "1";
6	ensembl	transcript	97790778	97809237	0	+	.	gene_id "ENSRNOG00000080543"; gene_version "1"; transcript_id "ENSRNOT00000155991"; transcript_version "1"; gene_source "ensembl"; gene_biotype "lncRNA"; transcript_source "ensembl"; transcript_biotype "lncRNA";
6	ensembl	exon	97791462	97791625	0	+	.	gene_id "ENSRNOG00000080543"; gene_version "1"; transcript_id "ENSRNOT00000140652"; transcript_version "1"; exon_number "3"; gene_source "ensembl"; gene_biotype "lncRNA"; transcript_source "ensembl"; transcript_biotype "lncRNA"; exon_id "ENSRNOE00000712915"; exon_version "1";
6	ensembl	exon	97791462	97791625	0	+	.	gene_id "ENSRNOG00000080543"; gene_version "1"; transcript_id "ENSRNOT00000163131"; transcript_version "1"; exon_number "3"; gene_source "ensembl"; gene_biotype "lncRNA"; transcript_source "ensembl"; transcript_biotype "lncRNA"; exon_id "ENSRNOE00000712915"; exon_version "1"; tag "Ensembl_canonical";
6	ensembl	exon	97791462	97791625	0	+	.	gene_id "ENSRNOG00000080543"; gene_version "1"; transcript_id "ENSRNOT00000143576"; transcript_version "1"; exon_number "2"; gene_source "ensembl"; gene_biotype "lncRNA"; transcript_source "ensembl"; transcript_biotype "lncRNA"; exon_id "ENSRNOE00000712915"; exon_version "1";
6	ENSEMBL114_rn	exon	97791462	97791625	0.0323966850260572	+	.	gene_id "ENSRNOG00000080543"; transcript_id "ENSRNOG00000080543_tx_9"; exon_id "6_97791462_97791625_+"; exonnum "3"; txlen "1149";
6	ensembl	exon	97799360	97806005	0	+	.	gene_id "ENSRNOG00000080543"; gene_version "1"; transcript_id "ENSRNOT00000163131"; transcript_version "1"; exon_number "4"; gene_source "ensembl"; gene_biotype "lncRNA"; transcript_source "ensembl"; transcript_biotype "lncRNA"; exon_id "ENSRNOE00000727492"; exon_version "1"; tag "Ensembl_canonical";
6	sraer114_ss	exon	97803390	97803604	0.120907858883218	+	.	gene_id "ENSRNOG00000080543"; transcript_id "ENSRNOG00000080543_tx_5"; exon_id "6_97803390_97803604_+"; exonnum "2"; txlen "946";
6	sraer114_ss	exon	97803390	97803604	0.0323966850260572	+	.	gene_id "ENSRNOG00000080543"; transcript_id "ENSRNOG00000080543_tx_9"; exon_id "6_97803390_97803604_+"; exonnum "4"; txlen "1149";
6	sraer114_es	exon	97804840	97804918	0.134195888986861	+	.	gene_id "ENSRNOG00000080543"; transcript_id "ENSRNOG00000080543_tx_4"; exon_id "6_97804840_97804918_+"; exonnum "1"; txlen "1845";
6	ensembl	exon	97807472	97809237	0	+	.	gene_id "ENSRNOG00000080543"; gene_version "1"; transcript_id "ENSRNOT00000155991"; transcript_version "1"; exon_number "2"; gene_source "ensembl"; gene_biotype "lncRNA"; transcript_source "ensembl"; transcript_biotype "lncRNA"; exon_id "ENSRNOE00000717274"; exon_version "1";
6	ENSEMBL114_rn	exon	97807472	97809237	0.134195888986861	+	.	gene_id "ENSRNOG00000080543"; transcript_id "ENSRNOG00000080543_tx_4"; exon_id "6_97807472_97809237_+"; exonnum "2"; txlen "1845";
6	ensembl	exon	97811701	97811853	0	+	.	gene_id "ENSRNOG00000080543"; gene_version "1"; transcript_id "ENSRNOT00000143576"; transcript_version "1"; exon_number "3"; gene_source "ensembl"; gene_biotype "lncRNA"; transcript_source "ensembl"; transcript_biotype "lncRNA"; exon_id "ENSRNOE00000788040"; exon_version "1";
6	ensembl	exon	97811701	97812214	0	+	.	gene_id "ENSRNOG00000080543"; gene_version "1"; transcript_id "ENSRNOT00000140652"; transcript_version "1"; exon_number "4"; gene_source "ensembl"; gene_biotype "lncRNA"; transcript_source "ensembl"; transcript_biotype "lncRNA"; exon_id "ENSRNOE00000804736"; exon_version "1";
6	sraer114_es	exon	97824708	97824843	0.0326977571455778	+	.	gene_id "ENSRNOG00000080543"; transcript_id "ENSRNOG00000080543_tx_8"; exon_id "6_97824708_97824843_+"; exonnum "1"; txlen "556";
6	sraer114_mid	exon	97827030	97827210	0.0326977571455778	+	.	gene_id "ENSRNOG00000080543"; transcript_id "ENSRNOG00000080543_tx_8"; exon_id "6_97827030_97827210_+"; exonnum "2"; txlen "556";
6	sraer114_mid	exon	97829602	97829840	0.0326977571455778	+	.	gene_id "ENSRNOG00000080543"; transcript_id "ENSRNOG00000080543_tx_8"; exon_id "6_97829602_97829840_+"; exonnum "3"; txlen "556";
6	ensembl	exon	97843599	97843794	0	+	.	gene_id "ENSRNOG00000080543"; gene_version "1"; transcript_id "ENSRNOT00000143576"; transcript_version "1"; exon_number "4"; gene_source "ensembl"; gene_biotype "lncRNA"; transcript_source "ensembl"; transcript_biotype "lncRNA"; exon_id "ENSRNOE00000678533"; exon_version "1";
6	ensembl	exon	97884754	97885015	0	+	.	gene_id "ENSRNOG00000087009"; gene_version "1"; transcript_id "ENSRNOT00000165166"; transcript_version "1"; exon_number "1"; gene_source "ensembl"; gene_biotype "lncRNA"; transcript_source "ensembl"; transcript_biotype "lncRNA"; exon_id "ENSRNOE00000763073"; exon_version "1"; tag "Ensembl_canonical";
6	ensembl	gene	97884754	97893001	0	+	.	gene_id "ENSRNOG00000087009"; gene_version "1"; gene_source "ensembl"; gene_biotype "lncRNA";
6	ensembl	transcript	97884754	97893001	0	+	.	gene_id "ENSRNOG00000087009"; gene_version "1"; transcript_id "ENSRNOT00000165166"; transcript_version "1"; gene_source "ensembl"; gene_biotype "lncRNA"; transcript_source "ensembl"; transcript_biotype "lncRNA"; tag "Ensembl_canonical";
6	ensembl	exon	97887633	97887770	0	+	.	gene_id "ENSRNOG00000087009"; gene_version "1"; transcript_id "ENSRNOT00000127423"; transcript_version "1"; exon_number "1"; gene_source "ensembl"; gene_biotype "lncRNA"; transcript_source "ensembl"; transcript_biotype "lncRNA"; exon_id "ENSRNOE00000796300"; exon_version "1";
6	ensembl	transcript	97887633	97893001	0	+	.	gene_id "ENSRNOG00000087009"; gene_version "1"; transcript_id "ENSRNOT00000127423"; transcript_version "1"; gene_source "ensembl"; gene_biotype "lncRNA"; transcript_source "ensembl"; transcript_biotype "lncRNA";
6	sraer114_es	exon	97888472	97888703	0.0878183261356256	+	.	gene_id "ENSRNOG00000087009"; transcript_id "ENSRNOG00000087009_tx_2"; exon_id "6_97888472_97888703_+"; exonnum "1"; txlen "1310";
6	ensembl	exon	97888978	97889080	0	+	.	gene_id "ENSRNOG00000087009"; gene_version "1"; transcript_id "ENSRNOT00000167360"; transcript_version "1"; exon_number "1"; gene_source "ensembl"; gene_biotype "lncRNA"; transcript_source "ensembl"; transcript_biotype "lncRNA"; exon_id "ENSRNOE00000708720"; exon_version "1";
6	ensembl	transcript	97888978	97893001	0	+	.	gene_id "ENSRNOG00000087009"; gene_version "1"; transcript_id "ENSRNOT00000167360"; transcript_version "1"; gene_source "ensembl"; gene_biotype "lncRNA"; transcript_source "ensembl"; transcript_biotype "lncRNA";
6	ensembl	exon	97889171	97889377	0	+	.	gene_id "ENSRNOG00000087009"; gene_version "1"; transcript_id "ENSRNOT00000165166"; transcript_version "1"; exon_number "2"; gene_source "ensembl"; gene_biotype "lncRNA"; transcript_source "ensembl"; transcript_biotype "lncRNA"; exon_id "ENSRNOE00000725505"; exon_version "1"; tag "Ensembl_canonical";
6	ensembl	exon	97889171	97889377	0	+	.	gene_id "ENSRNOG00000087009"; gene_version "1"; transcript_id "ENSRNOT00000127423"; transcript_version "1"; exon_number "2"; gene_source "ensembl"; gene_biotype "lncRNA"; transcript_source "ensembl"; transcript_biotype "lncRNA"; exon_id "ENSRNOE00000725505"; exon_version "1";
6	ensembl	exon	97889171	97889377	0	+	.	gene_id "ENSRNOG00000087009"; gene_version "1"; transcript_id "ENSRNOT00000167360"; transcript_version "1"; exon_number "2"; gene_source "ensembl"; gene_biotype "lncRNA"; transcript_source "ensembl"; transcript_biotype "lncRNA"; exon_id "ENSRNOE00000725505"; exon_version "1";
6	ENSEMBL114_rn	exon	97889171	97889377	0.0878183261356256	+	.	gene_id "ENSRNOG00000087009"; transcript_id "ENSRNOG00000087009_tx_2"; exon_id "6_97889171_97889377_+"; exonnum "2"; txlen "1310";
6	ensembl	exon	97892131	97893001	0	+	.	gene_id "ENSRNOG00000087009"; gene_version "1"; transcript_id "ENSRNOT00000165166"; transcript_version "1"; exon_number "3"; gene_source "ensembl"; gene_biotype "lncRNA"; transcript_source "ensembl"; transcript_biotype "lncRNA"; exon_id "ENSRNOE00000808759"; exon_version "1"; tag "Ensembl_canonical";
6	ensembl	exon	97892131	97893001	0	+	.	gene_id "ENSRNOG00000087009"; gene_version "1"; transcript_id "ENSRNOT00000127423"; transcript_version "1"; exon_number "3"; gene_source "ensembl"; gene_biotype "lncRNA"; transcript_source "ensembl"; transcript_biotype "lncRNA"; exon_id "ENSRNOE00000808759"; exon_version "1";
6	ensembl	exon	97892131	97893001	0	+	.	gene_id "ENSRNOG00000087009"; gene_version "1"; transcript_id "ENSRNOT00000167360"; transcript_version "1"; exon_number "3"; gene_source "ensembl"; gene_biotype "lncRNA"; transcript_source "ensembl"; transcript_biotype "lncRNA"; exon_id "ENSRNOE00000808759"; exon_version "1";
6	ENSEMBL114_rn	exon	97892131	97893001	0.0878183261356256	+	.	gene_id "ENSRNOG00000087009"; transcript_id "ENSRNOG00000087009_tx_2"; exon_id "6_97892131_97893001_+"; exonnum "3"; txlen "1310";
6	sraer114_es	exon	97924984	97925280	0.0542888948277622	+	.	gene_id "sraer114_gene_7768"; transcript_id "sraer114_gene_7768_tx_5"; exon_id "6_97924984_97925280_+"; exonnum "1"; txlen "764";
6	sraer114_es	exon	97949680	97949884	0.232446055114512	+	.	gene_id "sraer114_gene_7768"; transcript_id "sraer114_gene_7768_tx_2"; exon_id "6_97949680_97949884_+"; exonnum "1"; txlen "672";
6	sraer114_es	exon	97950629	97950822	0.0643666393951686	+	.	gene_id "sraer114_gene_7768"; transcript_id "sraer114_gene_7768_tx_3"; exon_id "6_97950629_97950822_+"; exonnum "1"; txlen "661";
6	sraer114_mid	exon	97951702	97951797	0.232446055114512	+	.	gene_id "sraer114_gene_7768"; transcript_id "sraer114_gene_7768_tx_2"; exon_id "6_97951702_97951797_+"; exonnum "2"; txlen "672";
6	sraer114_mid	exon	97951702	97951797	0.0643666393951686	+	.	gene_id "sraer114_gene_7768"; transcript_id "sraer114_gene_7768_tx_3"; exon_id "6_97951702_97951797_+"; exonnum "2"; txlen "661";
6	sraer114_mid	exon	97951702	97951797	0.0542888948277622	+	.	gene_id "sraer114_gene_7768"; transcript_id "sraer114_gene_7768_tx_5"; exon_id "6_97951702_97951797_+"; exonnum "2"; txlen "764";
6	sraer114_ss	exon	97957746	97958116	0.232446055114512	+	.	gene_id "sraer114_gene_7768"; transcript_id "sraer114_gene_7768_tx_2"; exon_id "6_97957746_97958116_+"; exonnum "3"; txlen "672";
6	sraer114_ss	exon	97957746	97958116	0.0643666393951686	+	.	gene_id "sraer114_gene_7768"; transcript_id "sraer114_gene_7768_tx_3"; exon_id "6_97957746_97958116_+"; exonnum "3"; txlen "661";
6	sraer114_ss	exon	97957746	97958116	0.0542888948277622	+	.	gene_id "sraer114_gene_7768"; transcript_id "sraer114_gene_7768_tx_5"; exon_id "6_97957746_97958116_+"; exonnum "3"; txlen "764";
6	ensembl	exon	98027646	98027694	0	+	.	gene_id "ENSRNOG00000004873"; gene_version "9"; transcript_id "ENSRNOT00000006729"; transcript_version "9"; exon_number "1"; gene_name "Prkch"; gene_source "ensembl"; gene_biotype "protein_coding"; transcript_name "Prkch-201"; transcript_source "ensembl"; transcript_biotype "protein_coding"; exon_id "ENSRNOE00000801856"; exon_version "1"; tag "Ensembl_canonical";
6	ensembl	five_prime_utr	98027646	98027694	0	+	.	gene_id "ENSRNOG00000004873"; gene_version "9"; transcript_id "ENSRNOT00000006729"; transcript_version "9"; gene_name "Prkch"; gene_source "ensembl"; gene_biotype "protein_coding"; transcript_name "Prkch-201"; transcript_source "ensembl"; transcript_biotype "protein_coding"; tag "Ensembl_canonical";
6	ensembl	exon	98027646	98027694	0	+	.	gene_id "ENSRNOG00000004873"; gene_version "9"; transcript_id "ENSRNOT00000106502"; transcript_version "2"; exon_number "1"; gene_name "Prkch"; gene_source "ensembl"; gene_biotype "protein_coding"; transcript_name "Prkch-202"; transcript_source "ensembl"; transcript_biotype "protein_coding"; exon_id "ENSRNOE00000801856"; exon_version "1";
6	ensembl	five_prime_utr	98027646	98027694	0	+	.	gene_id "ENSRNOG00000004873"; gene_version "9"; transcript_id "ENSRNOT00000106502"; transcript_version "2"; gene_name "Prkch"; gene_source "ensembl"; gene_biotype "protein_coding"; transcript_name "Prkch-202"; transcript_source "ensembl"; transcript_biotype "protein_coding";
6	ensembl	gene	98027646	98226477	0	+	.	gene_id "ENSRNOG00000004873"; gene_version "9"; gene_name "Prkch"; gene_source "ensembl"; gene_biotype "protein_coding";
6	ensembl	transcript	98027646	98226477	0	+	.	gene_id "ENSRNOG00000004873"; gene_version "9"; transcript_id "ENSRNOT00000006729"; transcript_version "9"; gene_name "Prkch"; gene_source "ensembl"; gene_biotype "protein_coding"; transcript_name "Prkch-201"; transcript_source "ensembl"; transcript_biotype "protein_coding"; tag "Ensembl_canonical";
6	ensembl	transcript	98027646	98226477	0	+	.	gene_id "ENSRNOG00000004873"; gene_version "9"; transcript_id "ENSRNOT00000106502"; transcript_version "2"; gene_name "Prkch"; gene_source "ensembl"; gene_biotype "protein_coding"; transcript_name "Prkch-202"; transcript_source "ensembl"; transcript_biotype "protein_coding";
6	ensembl	five_prime_utr	98027904	98028016	0	+	.	gene_id "ENSRNOG00000004873"; gene_version "9"; transcript_id "ENSRNOT00000006729"; transcript_version "9"; gene_name "Prkch"; gene_source "ensembl"; gene_biotype "protein_coding"; transcript_name "Prkch-201"; transcript_source "ensembl"; transcript_biotype "protein_coding"; tag "Ensembl_canonical";
6	ensembl	five_prime_utr	98027904	98028016	0	+	.	gene_id "ENSRNOG00000004873"; gene_version "9"; transcript_id "ENSRNOT00000106502"; transcript_version "2"; gene_name "Prkch"; gene_source "ensembl"; gene_biotype "protein_coding"; transcript_name "Prkch-202"; transcript_source "ensembl"; transcript_biotype "protein_coding";
6	ensembl	exon	98027904	98028379	0	+	.	gene_id "ENSRNOG00000004873"; gene_version "9"; transcript_id "ENSRNOT00000006729"; transcript_version "9"; exon_number "2"; gene_name "Prkch"; gene_source "ensembl"; gene_biotype "protein_coding"; transcript_name "Prkch-201"; transcript_source "ensembl"; transcript_biotype "protein_coding"; exon_id "ENSRNOE00000559434"; exon_version "3"; tag "Ensembl_canonical";
6	ensembl	exon	98027904	98028379	0	+	.	gene_id "ENSRNOG00000004873"; gene_version "9"; transcript_id "ENSRNOT00000106502"; transcript_version "2"; exon_number "2"; gene_name "Prkch"; gene_source "ensembl"; gene_biotype "protein_coding"; transcript_name "Prkch-202"; transcript_source "ensembl"; transcript_biotype "protein_coding"; exon_id "ENSRNOE00000559434"; exon_version "3";
6	ENSEMBL114_rn	exon	98027904	98028379	7.83127182741183	+	.	gene_id "ENSRNOG00000004873"; transcript_id "ENSRNOG00000004873_tx_2"; exon_id "6_98027904_98028379_+"; exonnum "1"; txlen "748";
6	ensembl	start_codon	98028017	98028019	0	+	0	gene_id "ENSRNOG00000004873"; gene_version "9"; transcript_id "ENSRNOT00000006729"; transcript_version "9"; exon_number "2"; gene_name "Prkch"; gene_source "ensembl"; gene_biotype "protein_coding"; transcript_name "Prkch-201"; transcript_source "ensembl"; transcript_biotype "protein_coding"; tag "Ensembl_canonical";
6	ensembl	start_codon	98028017	98028019	0	+	0	gene_id "ENSRNOG00000004873"; gene_version "9"; transcript_id "ENSRNOT00000106502"; transcript_version "2"; exon_number "2"; gene_name "Prkch"; gene_source "ensembl"; gene_biotype "protein_coding"; transcript_name "Prkch-202"; transcript_source "ensembl"; transcript_biotype "protein_coding";
6	ensembl	CDS	98028017	98028379	0	+	0	gene_id "ENSRNOG00000004873"; gene_version "9"; transcript_id "ENSRNOT00000006729"; transcript_version "9"; exon_number "2"; gene_name "Prkch"; gene_source "ensembl"; gene_biotype "protein_coding"; transcript_name "Prkch-201"; transcript_source "ensembl"; transcript_biotype "protein_coding"; protein_id "ENSRNOP00000006729"; protein_version "7"; tag "Ensembl_canonical";
6	ensembl	CDS	98028017	98028379	0	+	0	gene_id "ENSRNOG00000004873"; gene_version "9"; transcript_id "ENSRNOT00000106502"; transcript_version "2"; exon_number "2"; gene_name "Prkch"; gene_source "ensembl"; gene_biotype "protein_coding"; transcript_name "Prkch-202"; transcript_source "ensembl"; transcript_biotype "protein_coding"; protein_id "ENSRNOP00000095346"; protein_version "1";
6	sraer114_ss	exon	98032631	98032902	7.83127182741183	+	.	gene_id "ENSRNOG00000004873"; transcript_id "ENSRNOG00000004873_tx_2"; exon_id "6_98032631_98032902_+"; exonnum "2"; txlen "748";
6	sraer114_es	exon	98035619	98035834	0.0499482660834041	+	.	gene_id "ENSRNOG00000004873"; transcript_id "ENSRNOG00000004873_tx_3"; exon_id "6_98035619_98035834_+"; exonnum "1"; txlen "3509";
6	sraer114_mid	exon	98036587	98036682	0.0499482660834041	+	.	gene_id "ENSRNOG00000004873"; transcript_id "ENSRNOG00000004873_tx_3"; exon_id "6_98036587_98036682_+"; exonnum "2"; txlen "3509";
6	sraer114_mid	exon	98064143	98064338	0.0499482660834041	+	.	gene_id "ENSRNOG00000004873"; transcript_id "ENSRNOG00000004873_tx_3"; exon_id "6_98064143_98064338_+"; exonnum "3"; txlen "3509";
6	sraer114_mid	exon	98083178	98083248	0.0499482660834041	+	.	gene_id "ENSRNOG00000004873"; transcript_id "ENSRNOG00000004873_tx_3"; exon_id "6_98083178_98083248_+"; exonnum "4"; txlen "3509";
6	sraer114_mid	exon	98085687	98085793	0.0499482660834041	+	.	gene_id "ENSRNOG00000004873"; transcript_id "ENSRNOG00000004873_tx_3"; exon_id "6_98085687_98085793_+"; exonnum "5"; txlen "3509";
6	ensembl	exon	98090201	98090264	0	+	.	gene_id "ENSRNOG00000004873"; gene_version "9"; transcript_id "ENSRNOT00000006729"; transcript_version "9"; exon_number "3"; gene_name "Prkch"; gene_source "ensembl"; gene_biotype "protein_coding"; transcript_name "Prkch-201"; transcript_source "ensembl"; transcript_biotype "protein_coding"; exon_id "ENSRNOE00000276678"; exon_version "1"; tag "Ensembl_canonical";
6	ensembl	CDS	98090201	98090264	0	+	0	gene_id "ENSRNOG00000004873"; gene_version "9"; transcript_id "ENSRNOT00000006729"; transcript_version "9"; exon_number "3"; gene_name "Prkch"; gene_source "ensembl"; gene_biotype "protein_coding"; transcript_name "Prkch-201"; transcript_source "ensembl"; transcript_biotype "protein_coding"; protein_id "ENSRNOP00000006729"; protein_version "7"; tag "Ensembl_canonical";
6	ensembl	exon	98090201	98090264	0	+	.	gene_id "ENSRNOG00000004873"; gene_version "9"; transcript_id "ENSRNOT00000106502"; transcript_version "2"; exon_number "3"; gene_name "Prkch"; gene_source "ensembl"; gene_biotype "protein_coding"; transcript_name "Prkch-202"; transcript_source "ensembl"; transcript_biotype "protein_coding"; exon_id "ENSRNOE00000276678"; exon_version "1";
6	ensembl	CDS	98090201	98090264	0	+	0	gene_id "ENSRNOG00000004873"; gene_version "9"; transcript_id "ENSRNOT00000106502"; transcript_version "2"; exon_number "3"; gene_name "Prkch"; gene_source "ensembl"; gene_biotype "protein_coding"; transcript_name "Prkch-202"; transcript_source "ensembl"; transcript_biotype "protein_coding"; protein_id "ENSRNOP00000095346"; protein_version "1";
6	ENSEMBL114_rn	exon	98090201	98090264	0.0499482660834041	+	.	gene_id "ENSRNOG00000004873"; transcript_id "ENSRNOG00000004873_tx_3"; exon_id "6_98090201_98090264_+"; exonnum "6"; txlen "3509";
6	ensembl	exon	98133146	98133271	0	+	.	gene_id "ENSRNOG00000004873"; gene_version "9"; transcript_id "ENSRNOT00000106502"; transcript_version "2"; exon_number "4"; gene_name "Prkch"; gene_source "ensembl"; gene_biotype "protein_coding"; transcript_name "Prkch-202"; transcript_source "ensembl"; transcript_biotype "protein_coding"; exon_id "ENSRNOE00000665064"; exon_version "1";
6	ensembl	CDS	98133146	98133271	0	+	2	gene_id "ENSRNOG00000004873"; gene_version "9"; transcript_id "ENSRNOT00000106502"; transcript_version "2"; exon_number "4"; gene_name "Prkch"; gene_source "ensembl"; gene_biotype "protein_coding"; transcript_name "Prkch-202"; transcript_source "ensembl"; transcript_biotype "protein_coding"; protein_id "ENSRNOP00000095346"; protein_version "1";
6	ensembl	exon	98133146	98133296	0	+	.	gene_id "ENSRNOG00000004873"; gene_version "9"; transcript_id "ENSRNOT00000006729"; transcript_version "9"; exon_number "4"; gene_name "Prkch"; gene_source "ensembl"; gene_biotype "protein_coding"; transcript_name "Prkch-201"; transcript_source "ensembl"; transcript_biotype "protein_coding"; exon_id "ENSRNOE00000046143"; exon_version "2"; tag "Ensembl_canonical";
6	ensembl	CDS	98133146	98133296	0	+	2	gene_id "ENSRNOG00000004873"; gene_version "9"; transcript_id "ENSRNOT00000006729"; transcript_version "9"; exon_number "4"; gene_name "Prkch"; gene_source "ensembl"; gene_biotype "protein_coding"; transcript_name "Prkch-201"; transcript_source "ensembl"; transcript_biotype "protein_coding"; protein_id "ENSRNOP00000006729"; protein_version "7"; tag "Ensembl_canonical";
6	ENSEMBL114_rn	exon	98133146	98133296	0.0499482660834041	+	.	gene_id "ENSRNOG00000004873"; transcript_id "ENSRNOG00000004873_tx_3"; exon_id "6_98133146_98133296_+"; exonnum "7"; txlen "3509";
6	ensembl	exon	98134614	98134648	0	+	.	gene_id "ENSRNOG00000004873"; gene_version "9"; transcript_id "ENSRNOT00000006729"; transcript_version "9"; exon_number "5"; gene_name "Prkch"; gene_source "ensembl"; gene_biotype "protein_coding"; transcript_name "Prkch-201"; transcript_source "ensembl"; transcript_biotype "protein_coding"; exon_id "ENSRNOE00000046316"; exon_version "1"; tag "Ensembl_canonical";
6	ensembl	CDS	98134614	98134648	0	+	1	gene_id "ENSRNOG00000004873"; gene_version "9"; transcript_id "ENSRNOT00000006729"; transcript_version "9"; exon_number "5"; gene_name "Prkch"; gene_source "ensembl"; gene_biotype "protein_coding"; transcript_name "Prkch-201"; transcript_source "ensembl"; transcript_biotype "protein_coding"; protein_id "ENSRNOP00000006729"; protein_version "7"; tag "Ensembl_canonical";
6	ENSEMBL114_rn	exon	98134614	98134648	0.0499482660834041	+	.	gene_id "ENSRNOG00000004873"; transcript_id "ENSRNOG00000004873_tx_3"; exon_id "6_98134614_98134648_+"; exonnum "8"; txlen "3509";
6	ensembl	exon	98138004	98138131	0	+	.	gene_id "ENSRNOG00000004873"; gene_version "9"; transcript_id "ENSRNOT00000106502"; transcript_version "2"; exon_number "5"; gene_name "Prkch"; gene_source "ensembl"; gene_biotype "protein_coding"; transcript_name "Prkch-202"; transcript_source "ensembl"; transcript_biotype "protein_coding"; exon_id "ENSRNOE00000599169"; exon_version "1";
6	ensembl	CDS	98138004	98138131	0	+	2	gene_id "ENSRNOG00000004873"; gene_version "9"; transcript_id "ENSRNOT00000106502"; transcript_version "2"; exon_number "5"; gene_name "Prkch"; gene_source "ensembl"; gene_biotype "protein_coding"; transcript_name "Prkch-202"; transcript_source "ensembl"; transcript_biotype "protein_coding"; protein_id "ENSRNOP00000095346"; protein_version "1";
6	ensembl	exon	98138043	98138131	0	+	.	gene_id "ENSRNOG00000004873"; gene_version "9"; transcript_id "ENSRNOT00000006729"; transcript_version "9"; exon_number "6"; gene_name "Prkch"; gene_source "ensembl"; gene_biotype "protein_coding"; transcript_name "Prkch-201"; transcript_source "ensembl"; transcript_biotype "protein_coding"; exon_id "ENSRNOE00000046495"; exon_version "1"; tag "Ensembl_canonical";
6	ensembl	CDS	98138043	98138131	0	+	2	gene_id "ENSRNOG00000004873"; gene_version "9"; transcript_id "ENSRNOT00000006729"; transcript_version "9"; exon_number "6"; gene_name "Prkch"; gene_source "ensembl"; gene_biotype "protein_coding"; transcript_name "Prkch-201"; transcript_source "ensembl"; transcript_biotype "protein_coding"; protein_id "ENSRNOP00000006729"; protein_version "7"; tag "Ensembl_canonical";
6	ENSEMBL114_rn	exon	98138043	98138131	0.0499482660834041	+	.	gene_id "ENSRNOG00000004873"; transcript_id "ENSRNOG00000004873_tx_3"; exon_id "6_98138043_98138131_+"; exonnum "9"; txlen "3509";
6	ensembl	exon	98139713	98139842	0	+	.	gene_id "ENSRNOG00000004873"; gene_version "9"; transcript_id "ENSRNOT00000006729"; transcript_version "9"; exon_number "7"; gene_name "Prkch"; gene_source "ensembl"; gene_biotype "protein_coding"; transcript_name "Prkch-201"; transcript_source "ensembl"; transcript_biotype "protein_coding"; exon_id "ENSRNOE00000046651"; exon_version "1"; tag "Ensembl_canonical";
6	ensembl	CDS	98139713	98139842	0	+	0	gene_id "ENSRNOG00000004873"; gene_version "9"; transcript_id "ENSRNOT00000006729"; transcript_version "9"; exon_number "7"; gene_name "Prkch"; gene_source "ensembl"; gene_biotype "protein_coding"; transcript_name "Prkch-201"; transcript_source "ensembl"; transcript_biotype "protein_coding"; protein_id "ENSRNOP00000006729"; protein_version "7"; tag "Ensembl_canonical";
6	ensembl	exon	98139713	98139842	0	+	.	gene_id "ENSRNOG00000004873"; gene_version "9"; transcript_id "ENSRNOT00000106502"; transcript_version "2"; exon_number "6"; gene_name "Prkch"; gene_source "ensembl"; gene_biotype "protein_coding"; transcript_name "Prkch-202"; transcript_source "ensembl"; transcript_biotype "protein_coding"; exon_id "ENSRNOE00000046651"; exon_version "1";
6	ensembl	CDS	98139713	98139842	0	+	0	gene_id "ENSRNOG00000004873"; gene_version "9"; transcript_id "ENSRNOT00000106502"; transcript_version "2"; exon_number "6"; gene_name "Prkch"; gene_source "ensembl"; gene_biotype "protein_coding"; transcript_name "Prkch-202"; transcript_source "ensembl"; transcript_biotype "protein_coding"; protein_id "ENSRNOP00000095346"; protein_version "1";
6	ENSEMBL114_rn	exon	98139713	98139842	0.0499482660834041	+	.	gene_id "ENSRNOG00000004873"; transcript_id "ENSRNOG00000004873_tx_3"; exon_id "6_98139713_98139842_+"; exonnum "10"; txlen "3509";
6	ensembl	exon	98141893	98142020	0	+	.	gene_id "ENSRNOG00000004873"; gene_version "9"; transcript_id "ENSRNOT00000006729"; transcript_version "9"; exon_number "8"; gene_name "Prkch"; gene_source "ensembl"; gene_biotype "protein_coding"; transcript_name "Prkch-201"; transcript_source "ensembl"; transcript_biotype "protein_coding"; exon_id "ENSRNOE00000046804"; exon_version "1"; tag "Ensembl_canonical";
6	ensembl	CDS	98141893	98142020	0	+	2	gene_id "ENSRNOG00000004873"; gene_version "9"; transcript_id "ENSRNOT00000006729"; transcript_version "9"; exon_number "8"; gene_name "Prkch"; gene_source "ensembl"; gene_biotype "protein_coding"; transcript_name "Prkch-201"; transcript_source "ensembl"; transcript_biotype "protein_coding"; protein_id "ENSRNOP00000006729"; protein_version "7"; tag "Ensembl_canonical";
6	ensembl	exon	98141893	98142020	0	+	.	gene_id "ENSRNOG00000004873"; gene_version "9"; transcript_id "ENSRNOT00000106502"; transcript_version "2"; exon_number "7"; gene_name "Prkch"; gene_source "ensembl"; gene_biotype "protein_coding"; transcript_name "Prkch-202"; transcript_source "ensembl"; transcript_biotype "protein_coding"; exon_id "ENSRNOE00000046804"; exon_version "1";
6	ensembl	CDS	98141893	98142020	0	+	2	gene_id "ENSRNOG00000004873"; gene_version "9"; transcript_id "ENSRNOT00000106502"; transcript_version "2"; exon_number "7"; gene_name "Prkch"; gene_source "ensembl"; gene_biotype "protein_coding"; transcript_name "Prkch-202"; transcript_source "ensembl"; transcript_biotype "protein_coding"; protein_id "ENSRNOP00000095346"; protein_version "1";
6	ENSEMBL114_rn	exon	98141893	98142020	0.0499482660834041	+	.	gene_id "ENSRNOG00000004873"; transcript_id "ENSRNOG00000004873_tx_3"; exon_id "6_98141893_98142020_+"; exonnum "11"; txlen "3509";
6	ensembl	exon	98144209	98144352	0	+	.	gene_id "ENSRNOG00000004873"; gene_version "9"; transcript_id "ENSRNOT00000006729"; transcript_version "9"; exon_number "9"; gene_name "Prkch"; gene_source "ensembl"; gene_biotype "protein_coding"; transcript_name "Prkch-201"; transcript_source "ensembl"; transcript_biotype "protein_coding"; exon_id "ENSRNOE00000046946"; exon_version "1"; tag "Ensembl_canonical";
6	ensembl	CDS	98144209	98144352	0	+	0	gene_id "ENSRNOG00000004873"; gene_version "9"; transcript_id "ENSRNOT00000006729"; transcript_version "9"; exon_number "9"; gene_name "Prkch"; gene_source "ensembl"; gene_biotype "protein_coding"; transcript_name "Prkch-201"; transcript_source "ensembl"; transcript_biotype "protein_coding"; protein_id "ENSRNOP00000006729"; protein_version "7"; tag "Ensembl_canonical";
6	ensembl	exon	98144209	98144352	0	+	.	gene_id "ENSRNOG00000004873"; gene_version "9"; transcript_id "ENSRNOT00000106502"; transcript_version "2"; exon_number "8"; gene_name "Prkch"; gene_source "ensembl"; gene_biotype "protein_coding"; transcript_name "Prkch-202"; transcript_source "ensembl"; transcript_biotype "protein_coding"; exon_id "ENSRNOE00000046946"; exon_version "1";
6	ensembl	CDS	98144209	98144352	0	+	0	gene_id "ENSRNOG00000004873"; gene_version "9"; transcript_id "ENSRNOT00000106502"; transcript_version "2"; exon_number "8"; gene_name "Prkch"; gene_source "ensembl"; gene_biotype "protein_coding"; transcript_name "Prkch-202"; transcript_source "ensembl"; transcript_biotype "protein_coding"; protein_id "ENSRNOP00000095346"; protein_version "1";
6	ENSEMBL114_rn	exon	98144209	98144352	0.0499482660834041	+	.	gene_id "ENSRNOG00000004873"; transcript_id "ENSRNOG00000004873_tx_3"; exon_id "6_98144209_98144352_+"; exonnum "12"; txlen "3509";
6	ensembl	exon	98144540	98144713	0	+	.	gene_id "ENSRNOG00000004873"; gene_version "9"; transcript_id "ENSRNOT00000006729"; transcript_version "9"; exon_number "10"; gene_name "Prkch"; gene_source "ensembl"; gene_biotype "protein_coding"; transcript_name "Prkch-201"; transcript_source "ensembl"; transcript_biotype "protein_coding"; exon_id "ENSRNOE00000313566"; exon_version "1"; tag "Ensembl_canonical";
6	ensembl	CDS	98144540	98144713	0	+	0	gene_id "ENSRNOG00000004873"; gene_version "9"; transcript_id "ENSRNOT00000006729"; transcript_version "9"; exon_number "10"; gene_name "Prkch"; gene_source "ensembl"; gene_biotype "protein_coding"; transcript_name "Prkch-201"; transcript_source "ensembl"; transcript_biotype "protein_coding"; protein_id "ENSRNOP00000006729"; protein_version "7"; tag "Ensembl_canonical";
6	ensembl	exon	98144540	98144713	0	+	.	gene_id "ENSRNOG00000004873"; gene_version "9"; transcript_id "ENSRNOT00000106502"; transcript_version "2"; exon_number "9"; gene_name "Prkch"; gene_source "ensembl"; gene_biotype "protein_coding"; transcript_name "Prkch-202"; transcript_source "ensembl"; transcript_biotype "protein_coding"; exon_id "ENSRNOE00000313566"; exon_version "1";
6	ensembl	CDS	98144540	98144713	0	+	0	gene_id "ENSRNOG00000004873"; gene_version "9"; transcript_id "ENSRNOT00000106502"; transcript_version "2"; exon_number "9"; gene_name "Prkch"; gene_source "ensembl"; gene_biotype "protein_coding"; transcript_name "Prkch-202"; transcript_source "ensembl"; transcript_biotype "protein_coding"; protein_id "ENSRNOP00000095346"; protein_version "1";
6	ENSEMBL114_rn	exon	98144540	98144713	0.0499482660834041	+	.	gene_id "ENSRNOG00000004873"; transcript_id "ENSRNOG00000004873_tx_3"; exon_id "6_98144540_98144713_+"; exonnum "13"; txlen "3509";
6	ensembl	exon	98163375	98163529	0	+	.	gene_id "ENSRNOG00000004873"; gene_version "9"; transcript_id "ENSRNOT00000006729"; transcript_version "9"; exon_number "11"; gene_name "Prkch"; gene_source "ensembl"; gene_biotype "protein_coding"; transcript_name "Prkch-201"; transcript_source "ensembl"; transcript_biotype "protein_coding"; exon_id "ENSRNOE00000047274"; exon_version "1"; tag "Ensembl_canonical";
6	ensembl	CDS	98163375	98163529	0	+	0	gene_id "ENSRNOG00000004873"; gene_version "9"; transcript_id "ENSRNOT00000006729"; transcript_version "9"; exon_number "11"; gene_name "Prkch"; gene_source "ensembl"; gene_biotype "protein_coding"; transcript_name "Prkch-201"; transcript_source "ensembl"; transcript_biotype "protein_coding"; protein_id "ENSRNOP00000006729"; protein_version "7"; tag "Ensembl_canonical";
6	ensembl	exon	98163375	98163529	0	+	.	gene_id "ENSRNOG00000004873"; gene_version "9"; transcript_id "ENSRNOT00000106502"; transcript_version "2"; exon_number "10"; gene_name "Prkch"; gene_source "ensembl"; gene_biotype "protein_coding"; transcript_name "Prkch-202"; transcript_source "ensembl"; transcript_biotype "protein_coding"; exon_id "ENSRNOE00000047274"; exon_version "1";
6	ensembl	CDS	98163375	98163529	0	+	0	gene_id "ENSRNOG00000004873"; gene_version "9"; transcript_id "ENSRNOT00000106502"; transcript_version "2"; exon_number "10"; gene_name "Prkch"; gene_source "ensembl"; gene_biotype "protein_coding"; transcript_name "Prkch-202"; transcript_source "ensembl"; transcript_biotype "protein_coding"; protein_id "ENSRNOP00000095346"; protein_version "1";
6	ENSEMBL114_rn	exon	98163375	98163529	0.0499482660834041	+	.	gene_id "ENSRNOG00000004873"; transcript_id "ENSRNOG00000004873_tx_3"; exon_id "6_98163375_98163529_+"; exonnum "14"; txlen "3509";
6	ensembl	exon	98202314	98202452	0	+	.	gene_id "ENSRNOG00000004873"; gene_version "9"; transcript_id "ENSRNOT00000006729"; transcript_version "9"; exon_number "12"; gene_name "Prkch"; gene_source "ensembl"; gene_biotype "protein_coding"; transcript_name "Prkch-201"; transcript_source "ensembl"; transcript_biotype "protein_coding"; exon_id "ENSRNOE00000047440"; exon_version "1"; tag "Ensembl_canonical";
6	ensembl	CDS	98202314	98202452	0	+	1	gene_id "ENSRNOG00000004873"; gene_version "9"; transcript_id "ENSRNOT00000006729"; transcript_version "9"; exon_number "12"; gene_name "Prkch"; gene_source "ensembl"; gene_biotype "protein_coding"; transcript_name "Prkch-201"; transcript_source "ensembl"; transcript_biotype "protein_coding"; protein_id "ENSRNOP00000006729"; protein_version "7"; tag "Ensembl_canonical";
6	ensembl	exon	98202314	98202452	0	+	.	gene_id "ENSRNOG00000004873"; gene_version "9"; transcript_id "ENSRNOT00000106502"; transcript_version "2"; exon_number "11"; gene_name "Prkch"; gene_source "ensembl"; gene_biotype "protein_coding"; transcript_name "Prkch-202"; transcript_source "ensembl"; transcript_biotype "protein_coding"; exon_id "ENSRNOE00000047440"; exon_version "1";
6	ensembl	CDS	98202314	98202452	0	+	1	gene_id "ENSRNOG00000004873"; gene_version "9"; transcript_id "ENSRNOT00000106502"; transcript_version "2"; exon_number "11"; gene_name "Prkch"; gene_source "ensembl"; gene_biotype "protein_coding"; transcript_name "Prkch-202"; transcript_source "ensembl"; transcript_biotype "protein_coding"; protein_id "ENSRNOP00000095346"; protein_version "1";
6	ENSEMBL114_rn	exon	98202314	98202452	0.0499482660834041	+	.	gene_id "ENSRNOG00000004873"; transcript_id "ENSRNOG00000004873_tx_3"; exon_id "6_98202314_98202452_+"; exonnum "15"; txlen "3509";
6	ensembl	exon	98203040	98203228	0	+	.	gene_id "ENSRNOG00000004873"; gene_version "9"; transcript_id "ENSRNOT00000006729"; transcript_version "9"; exon_number "13"; gene_name "Prkch"; gene_source "ensembl"; gene_biotype "protein_coding"; transcript_name "Prkch-201"; transcript_source "ensembl"; transcript_biotype "protein_coding"; exon_id "ENSRNOE00000047613"; exon_version "1"; tag "Ensembl_canonical";
6	ensembl	CDS	98203040	98203228	0	+	0	gene_id "ENSRNOG00000004873"; gene_version "9"; transcript_id "ENSRNOT00000006729"; transcript_version "9"; exon_number "13"; gene_name "Prkch"; gene_source "ensembl"; gene_biotype "protein_coding"; transcript_name "Prkch-201"; transcript_source "ensembl"; transcript_biotype "protein_coding"; protein_id "ENSRNOP00000006729"; protein_version "7"; tag "Ensembl_canonical";
6	ensembl	exon	98203040	98203228	0	+	.	gene_id "ENSRNOG00000004873"; gene_version "9"; transcript_id "ENSRNOT00000106502"; transcript_version "2"; exon_number "12"; gene_name "Prkch"; gene_source "ensembl"; gene_biotype "protein_coding"; transcript_name "Prkch-202"; transcript_source "ensembl"; transcript_biotype "protein_coding"; exon_id "ENSRNOE00000047613"; exon_version "1";
6	ensembl	CDS	98203040	98203228	0	+	0	gene_id "ENSRNOG00000004873"; gene_version "9"; transcript_id "ENSRNOT00000106502"; transcript_version "2"; exon_number "12"; gene_name "Prkch"; gene_source "ensembl"; gene_biotype "protein_coding"; transcript_name "Prkch-202"; transcript_source "ensembl"; transcript_biotype "protein_coding"; protein_id "ENSRNOP00000095346"; protein_version "1";
6	ENSEMBL114_rn	exon	98203040	98203228	0.0499482660834041	+	.	gene_id "ENSRNOG00000004873"; transcript_id "ENSRNOG00000004873_tx_3"; exon_id "6_98203040_98203228_+"; exonnum "16"; txlen "3509";
6	ensembl	exon	98223558	98223701	0	+	.	gene_id "ENSRNOG00000004873"; gene_version "9"; transcript_id "ENSRNOT00000006729"; transcript_version "9"; exon_number "14"; gene_name "Prkch"; gene_source "ensembl"; gene_biotype "protein_coding"; transcript_name "Prkch-201"; transcript_source "ensembl"; transcript_biotype "protein_coding"; exon_id "ENSRNOE00000047782"; exon_version "1"; tag "Ensembl_canonical";
6	ensembl	CDS	98223558	98223701	0	+	0	gene_id "ENSRNOG00000004873"; gene_version "9"; transcript_id "ENSRNOT00000006729"; transcript_version "9"; exon_number "14"; gene_name "Prkch"; gene_source "ensembl"; gene_biotype "protein_coding"; transcript_name "Prkch-201"; transcript_source "ensembl"; transcript_biotype "protein_coding"; protein_id "ENSRNOP00000006729"; protein_version "7"; tag "Ensembl_canonical";
6	ensembl	exon	98223558	98223701	0	+	.	gene_id "ENSRNOG00000004873"; gene_version "9"; transcript_id "ENSRNOT00000106502"; transcript_version "2"; exon_number "13"; gene_name "Prkch"; gene_source "ensembl"; gene_biotype "protein_coding"; transcript_name "Prkch-202"; transcript_source "ensembl"; transcript_biotype "protein_coding"; exon_id "ENSRNOE00000047782"; exon_version "1";
6	ensembl	CDS	98223558	98223701	0	+	0	gene_id "ENSRNOG00000004873"; gene_version "9"; transcript_id "ENSRNOT00000106502"; transcript_version "2"; exon_number "13"; gene_name "Prkch"; gene_source "ensembl"; gene_biotype "protein_coding"; transcript_name "Prkch-202"; transcript_source "ensembl"; transcript_biotype "protein_coding"; protein_id "ENSRNOP00000095346"; protein_version "1";
6	ENSEMBL114_rn	exon	98223558	98223701	0.0499482660834041	+	.	gene_id "ENSRNOG00000004873"; transcript_id "ENSRNOG00000004873_tx_3"; exon_id "6_98223558_98223701_+"; exonnum "17"; txlen "3509";
6	ensembl	CDS	98225197	98225340	0	+	0	gene_id "ENSRNOG00000004873"; gene_version "9"; transcript_id "ENSRNOT00000006729"; transcript_version "9"; exon_number "15"; gene_name "Prkch"; gene_source "ensembl"; gene_biotype "protein_coding"; transcript_name "Prkch-201"; transcript_source "ensembl"; transcript_biotype "protein_coding"; protein_id "ENSRNOP00000006729"; protein_version "7"; tag "Ensembl_canonical";
6	ensembl	CDS	98225197	98225340	0	+	0	gene_id "ENSRNOG00000004873"; gene_version "9"; transcript_id "ENSRNOT00000106502"; transcript_version "2"; exon_number "14"; gene_name "Prkch"; gene_source "ensembl"; gene_biotype "protein_coding"; transcript_name "Prkch-202"; transcript_source "ensembl"; transcript_biotype "protein_coding"; protein_id "ENSRNOP00000095346"; protein_version "1";
6	ensembl	exon	98225197	98226477	0	+	.	gene_id "ENSRNOG00000004873"; gene_version "9"; transcript_id "ENSRNOT00000006729"; transcript_version "9"; exon_number "15"; gene_name "Prkch"; gene_source "ensembl"; gene_biotype "protein_coding"; transcript_name "Prkch-201"; transcript_source "ensembl"; transcript_biotype "protein_coding"; exon_id "ENSRNOE00000626335"; exon_version "1"; tag "Ensembl_canonical";
6	ensembl	exon	98225197	98226477	0	+	.	gene_id "ENSRNOG00000004873"; gene_version "9"; transcript_id "ENSRNOT00000106502"; transcript_version "2"; exon_number "14"; gene_name "Prkch"; gene_source "ensembl"; gene_biotype "protein_coding"; transcript_name "Prkch-202"; transcript_source "ensembl"; transcript_biotype "protein_coding"; exon_id "ENSRNOE00000626335"; exon_version "1";
6	ENSEMBL114_rn	exon	98225197	98226477	0.0499482660834041	+	.	gene_id "ENSRNOG00000004873"; transcript_id "ENSRNOG00000004873_tx_3"; exon_id "6_98225197_98226477_+"; exonnum "18"; txlen "3509";
6	ensembl	stop_codon	98225341	98225343	0	+	0	gene_id "ENSRNOG00000004873"; gene_version "9"; transcript_id "ENSRNOT00000006729"; transcript_version "9"; exon_number "15"; gene_name "Prkch"; gene_source "ensembl"; gene_biotype "protein_coding"; transcript_name "Prkch-201"; transcript_source "ensembl"; transcript_biotype "protein_coding"; tag "Ensembl_canonical";
6	ensembl	stop_codon	98225341	98225343	0	+	0	gene_id "ENSRNOG00000004873"; gene_version "9"; transcript_id "ENSRNOT00000106502"; transcript_version "2"; exon_number "14"; gene_name "Prkch"; gene_source "ensembl"; gene_biotype "protein_coding"; transcript_name "Prkch-202"; transcript_source "ensembl"; transcript_biotype "protein_coding";
6	ensembl	three_prime_utr	98225344	98226477	0	+	.	gene_id "ENSRNOG00000004873"; gene_version "9"; transcript_id "ENSRNOT00000006729"; transcript_version "9"; gene_name "Prkch"; gene_source "ensembl"; gene_biotype "protein_coding"; transcript_name "Prkch-201"; transcript_source "ensembl"; transcript_biotype "protein_coding"; tag "Ensembl_canonical";
6	ensembl	three_prime_utr	98225344	98226477	0	+	.	gene_id "ENSRNOG00000004873"; gene_version "9"; transcript_id "ENSRNOT00000106502"; transcript_version "2"; gene_name "Prkch"; gene_source "ensembl"; gene_biotype "protein_coding"; transcript_name "Prkch-202"; transcript_source "ensembl"; transcript_biotype "protein_coding";
6	sraer114_es	exon	98240616	98240704	0.205768564670721	+	.	gene_id "ENSRNOG00000072975"; transcript_id "ENSRNOG00000072975_tx_6"; exon_id "6_98240616_98240704_+"; exonnum "1"; txlen "598";
6	ensembl	exon	98241232	98241456	0	+	.	gene_id "ENSRNOG00000072975"; gene_version "1"; transcript_id "ENSRNOT00000130255"; transcript_version "1"; exon_number "1"; gene_source "ensembl"; gene_biotype "lncRNA"; transcript_source "ensembl"; transcript_biotype "lncRNA"; exon_id "ENSRNOE00000675024"; exon_version "1"; tag "Ensembl_canonical";
6	ensembl	transcript	98241232	98260663	0	+	.	gene_id "ENSRNOG00000072975"; gene_version "1"; transcript_id "ENSRNOT00000130255"; transcript_version "1"; gene_source "ensembl"; gene_biotype "lncRNA"; transcript_source "ensembl"; transcript_biotype "lncRNA"; tag "Ensembl_canonical";
6	ensembl	gene	98241232	98335484	0	+	.	gene_id "ENSRNOG00000072975"; gene_version "1"; gene_source "ensembl"; gene_biotype "lncRNA";
6	ensembl	exon	98241268	98241456	0	+	.	gene_id "ENSRNOG00000072975"; gene_version "1"; transcript_id "ENSRNOT00000140649"; transcript_version "1"; exon_number "1"; gene_source "ensembl"; gene_biotype "lncRNA"; transcript_source "ensembl"; transcript_biotype "lncRNA"; exon_id "ENSRNOE00000817873"; exon_version "1";
6	ensembl	transcript	98241268	98322651	0	+	.	gene_id "ENSRNOG00000072975"; gene_version "1"; transcript_id "ENSRNOT00000140649"; transcript_version "1"; gene_source "ensembl"; gene_biotype "lncRNA"; transcript_source "ensembl"; transcript_biotype "lncRNA";
6	ensembl	exon	98241362	98241456	0	+	.	gene_id "ENSRNOG00000072975"; gene_version "1"; transcript_id "ENSRNOT00000125292"; transcript_version "1"; exon_number "1"; gene_source "ensembl"; gene_biotype "lncRNA"; transcript_source "ensembl"; transcript_biotype "lncRNA"; exon_id "ENSRNOE00000732309"; exon_version "1";
6	ensembl	transcript	98241362	98335484	0	+	.	gene_id "ENSRNOG00000072975"; gene_version "1"; transcript_id "ENSRNOT00000125292"; transcript_version "1"; gene_source "ensembl"; gene_biotype "lncRNA"; transcript_source "ensembl"; transcript_biotype "lncRNA";
6	ensembl	exon	98255699	98255892	0	+	.	gene_id "ENSRNOG00000072975"; gene_version "1"; transcript_id "ENSRNOT00000130255"; transcript_version "1"; exon_number "2"; gene_source "ensembl"; gene_biotype "lncRNA"; transcript_source "ensembl"; transcript_biotype "lncRNA"; exon_id "ENSRNOE00000780401"; exon_version "1"; tag "Ensembl_canonical";
6	ensembl	exon	98255699	98255892	0	+	.	gene_id "ENSRNOG00000072975"; gene_version "1"; transcript_id "ENSRNOT00000140649"; transcript_version "1"; exon_number "2"; gene_source "ensembl"; gene_biotype "lncRNA"; transcript_source "ensembl"; transcript_biotype "lncRNA"; exon_id "ENSRNOE00000780401"; exon_version "1";
6	ENSEMBL114_rn	exon	98255699	98255892	0.205768564670721	+	.	gene_id "ENSRNOG00000072975"; transcript_id "ENSRNOG00000072975_tx_6"; exon_id "6_98255699_98255892_+"; exonnum "2"; txlen "598";
6	ensembl	exon	98257235	98257549	0	+	.	gene_id "ENSRNOG00000072975"; gene_version "1"; transcript_id "ENSRNOT00000130255"; transcript_version "1"; exon_number "3"; gene_source "ensembl"; gene_biotype "lncRNA"; transcript_source "ensembl"; transcript_biotype "lncRNA"; exon_id "ENSRNOE00000776976"; exon_version "1"; tag "Ensembl_canonical";
6	ENSEMBL114_rn	exon	98257235	98257549	0.205768564670721	+	.	gene_id "ENSRNOG00000072975"; transcript_id "ENSRNOG00000072975_tx_6"; exon_id "6_98257235_98257549_+"; exonnum "3"; txlen "598";
6	ensembl	exon	98260030	98260663	0	+	.	gene_id "ENSRNOG00000072975"; gene_version "1"; transcript_id "ENSRNOT00000130255"; transcript_version "1"; exon_number "4"; gene_source "ensembl"; gene_biotype "lncRNA"; transcript_source "ensembl"; transcript_biotype "lncRNA"; exon_id "ENSRNOE00000731703"; exon_version "1"; tag "Ensembl_canonical";
6	sraer114_es	exon	98311754	98311959	0.0450256332488665	+	.	gene_id "ENSRNOG00000072975"; transcript_id "ENSRNOG00000072975_tx_11"; exon_id "6_98311754_98311959_+"; exonnum "1"; txlen "557";
6	sraer114_mid	exon	98314622	98314726	0.0450256332488665	+	.	gene_id "ENSRNOG00000072975"; transcript_id "ENSRNOG00000072975_tx_11"; exon_id "6_98314622_98314726_+"; exonnum "2"; txlen "557";
6	sraer114_ss	exon	98316160	98316405	0.0450256332488665	+	.	gene_id "ENSRNOG00000072975"; transcript_id "ENSRNOG00000072975_tx_11"; exon_id "6_98316160_98316405_+"; exonnum "3"; txlen "557";
6	ensembl	exon	98322061	98322651	0	+	.	gene_id "ENSRNOG00000072975"; gene_version "1"; transcript_id "ENSRNOT00000140649"; transcript_version "1"; exon_number "3"; gene_source "ensembl"; gene_biotype "lncRNA"; transcript_source "ensembl"; transcript_biotype "lncRNA"; exon_id "ENSRNOE00000689427"; exon_version "1";
6	ensembl	exon	98330468	98330797	0	+	.	gene_id "ENSRNOG00000072975"; gene_version "1"; transcript_id "ENSRNOT00000154011"; transcript_version "1"; exon_number "1"; gene_source "ensembl"; gene_biotype "lncRNA"; transcript_source "ensembl"; transcript_biotype "lncRNA"; exon_id "ENSRNOE00000790916"; exon_version "1";
6	ensembl	exon	98330468	98330797	0	+	.	gene_id "ENSRNOG00000072975"; gene_version "1"; transcript_id "ENSRNOT00000169248"; transcript_version "1"; exon_number "1"; gene_source "ensembl"; gene_biotype "lncRNA"; transcript_source "ensembl"; transcript_biotype "lncRNA"; exon_id "ENSRNOE00000790916"; exon_version "1";
6	ensembl	transcript	98330468	98334157	0	+	.	gene_id "ENSRNOG00000072975"; gene_version "1"; transcript_id "ENSRNOT00000169248"; transcript_version "1"; gene_source "ensembl"; gene_biotype "lncRNA"; transcript_source "ensembl"; transcript_biotype "lncRNA";
6	ensembl	transcript	98330468	98335484	0	+	.	gene_id "ENSRNOG00000072975"; gene_version "1"; transcript_id "ENSRNOT00000154011"; transcript_version "1"; gene_source "ensembl"; gene_biotype "lncRNA"; transcript_source "ensembl"; transcript_biotype "lncRNA";
6	sraer114_es	exon	98331451	98331493	0.00960213192328374	+	.	gene_id "ENSRNOG00000072975"; transcript_id "ENSRNOG00000072975_tx_12"; exon_id "6_98331451_98331493_+"; exonnum "1"; txlen "857";
6	ensembl	exon	98331608	98331752	0	+	.	gene_id "ENSRNOG00000072975"; gene_version "1"; transcript_id "ENSRNOT00000154011"; transcript_version "1"; exon_number "2"; gene_source "ensembl"; gene_biotype "lncRNA"; transcript_source "ensembl"; transcript_biotype "lncRNA"; exon_id "ENSRNOE00000722648"; exon_version "1";
6	ensembl	exon	98331608	98331752	0	+	.	gene_id "ENSRNOG00000072975"; gene_version "1"; transcript_id "ENSRNOT00000169248"; transcript_version "1"; exon_number "2"; gene_source "ensembl"; gene_biotype "lncRNA"; transcript_source "ensembl"; transcript_biotype "lncRNA"; exon_id "ENSRNOE00000722648"; exon_version "1";
6	ENSEMBL114_rn	exon	98331608	98331752	0.00960213192328374	+	.	gene_id "ENSRNOG00000072975"; transcript_id "ENSRNOG00000072975_tx_12"; exon_id "6_98331608_98331752_+"; exonnum "2"; txlen "857";
6	sraer114_es	exon	98331977	98332281	1.13071002923545	+	.	gene_id "ENSRNOG00000072975"; transcript_id "ENSRNOG00000072975_tx_2"; exon_id "6_98331977_98332281_+"; exonnum "1"; txlen "974";
6	sraer114_es	exon	98332558	98332590	0.434239112305585	+	.	gene_id "ENSRNOG00000072975"; transcript_id "ENSRNOG00000072975_tx_5"; exon_id "6_98332558_98332590_+"; exonnum "1"; txlen "702";
6	ensembl	exon	98332670	98332809	0	+	.	gene_id "ENSRNOG00000072975"; gene_version "1"; transcript_id "ENSRNOT00000125292"; transcript_version "1"; exon_number "2"; gene_source "ensembl"; gene_biotype "lncRNA"; transcript_source "ensembl"; transcript_biotype "lncRNA"; exon_id "ENSRNOE00000739137"; exon_version "1";
6	ensembl	exon	98332670	98332809	0	+	.	gene_id "ENSRNOG00000072975"; gene_version "1"; transcript_id "ENSRNOT00000154011"; transcript_version "1"; exon_number "3"; gene_source "ensembl"; gene_biotype "lncRNA"; transcript_source "ensembl"; transcript_biotype "lncRNA"; exon_id "ENSRNOE00000739137"; exon_version "1";
6	ensembl	exon	98332670	98332809	0	+	.	gene_id "ENSRNOG00000072975"; gene_version "1"; transcript_id "ENSRNOT00000169248"; transcript_version "1"; exon_number "3"; gene_source "ensembl"; gene_biotype "lncRNA"; transcript_source "ensembl"; transcript_biotype "lncRNA"; exon_id "ENSRNOE00000739137"; exon_version "1";
6	ENSEMBL114_rn	exon	98332670	98332809	0.00960213192328374	+	.	gene_id "ENSRNOG00000072975"; transcript_id "ENSRNOG00000072975_tx_12"; exon_id "6_98332670_98332809_+"; exonnum "3"; txlen "857";
6	ENSEMBL114_rn	exon	98332670	98332809	1.13071002923545	+	.	gene_id "ENSRNOG00000072975"; transcript_id "ENSRNOG00000072975_tx_2"; exon_id "6_98332670_98332809_+"; exonnum "2"; txlen "974";
6	ENSEMBL114_rn	exon	98332670	98332809	0.434239112305585	+	.	gene_id "ENSRNOG00000072975"; transcript_id "ENSRNOG00000072975_tx_5"; exon_id "6_98332670_98332809_+"; exonnum "2"; txlen "702";
6	ensembl	exon	98334076	98334157	0	+	.	gene_id "ENSRNOG00000072975"; gene_version "1"; transcript_id "ENSRNOT00000169248"; transcript_version "1"; exon_number "4"; gene_source "ensembl"; gene_biotype "lncRNA"; transcript_source "ensembl"; transcript_biotype "lncRNA"; exon_id "ENSRNOE00000719259"; exon_version "1";
6	ensembl	exon	98334956	98335484	0	+	.	gene_id "ENSRNOG00000072975"; gene_version "1"; transcript_id "ENSRNOT00000154011"; transcript_version "1"; exon_number "4"; gene_source "ensembl"; gene_biotype "lncRNA"; transcript_source "ensembl"; transcript_biotype "lncRNA"; exon_id "ENSRNOE00000712224"; exon_version "1";
6	ENSEMBL114_rn	exon	98334956	98335484	0.00960213192328374	+	.	gene_id "ENSRNOG00000072975"; transcript_id "ENSRNOG00000072975_tx_12"; exon_id "6_98334956_98335484_+"; exonnum "4"; txlen "857";
6	ENSEMBL114_rn	exon	98334956	98335484	1.13071002923545	+	.	gene_id "ENSRNOG00000072975"; transcript_id "ENSRNOG00000072975_tx_2"; exon_id "6_98334956_98335484_+"; exonnum "3"; txlen "974";
6	ENSEMBL114_rn	exon	98334956	98335484	0.434239112305585	+	.	gene_id "ENSRNOG00000072975"; transcript_id "ENSRNOG00000072975_tx_5"; exon_id "6_98334956_98335484_+"; exonnum "3"; txlen "702";
6	ensembl	exon	98334959	98335484	0	+	.	gene_id "ENSRNOG00000072975"; gene_version "1"; transcript_id "ENSRNOT00000125292"; transcript_version "1"; exon_number "3"; gene_source "ensembl"; gene_biotype "lncRNA"; transcript_source "ensembl"; transcript_biotype "lncRNA"; exon_id "ENSRNOE00000730645"; exon_version "1";
6	ensembl	five_prime_utr	98359910	98360223	0	+	.	gene_id "ENSRNOG00000008292"; gene_version "8"; transcript_id "ENSRNOT00000049725"; transcript_version "5"; gene_name "Hif1a"; gene_source "ensembl"; gene_biotype "protein_coding"; transcript_name "Hif1a-201"; transcript_source "ensembl"; transcript_biotype "protein_coding"; tag "Ensembl_canonical";
6	ensembl	exon	98359910	98360258	0	+	.	gene_id "ENSRNOG00000008292"; gene_version "8"; transcript_id "ENSRNOT00000049725"; transcript_version "5"; exon_number "1"; gene_name "Hif1a"; gene_source "ensembl"; gene_biotype "protein_coding"; transcript_name "Hif1a-201"; transcript_source "ensembl"; transcript_biotype "protein_coding"; exon_id "ENSRNOE00000769421"; exon_version "1"; tag "Ensembl_canonical";
6	ensembl	gene	98359910	98405323	0	+	.	gene_id "ENSRNOG00000008292"; gene_version "8"; gene_name "Hif1a"; gene_source "ensembl"; gene_biotype "protein_coding";
6	ensembl	transcript	98359910	98405323	0	+	.	gene_id "ENSRNOG00000008292"; gene_version "8"; transcript_id "ENSRNOT00000049725"; transcript_version "5"; gene_name "Hif1a"; gene_source "ensembl"; gene_biotype "protein_coding"; transcript_name "Hif1a-201"; transcript_source "ensembl"; transcript_biotype "protein_coding"; tag "Ensembl_canonical";
6	ensembl	exon	98359922	98360258	0	+	.	gene_id "ENSRNOG00000008292"; gene_version "8"; transcript_id "ENSRNOT00000139912"; transcript_version "1"; exon_number "1"; gene_name "Hif1a"; gene_source "ensembl"; gene_biotype "protein_coding"; transcript_name "Hif1a-202"; transcript_source "ensembl"; transcript_biotype "protein_coding"; exon_id "ENSRNOE00000735577"; exon_version "1";
6	ensembl	five_prime_utr	98359922	98360258	0	+	.	gene_id "ENSRNOG00000008292"; gene_version "8"; transcript_id "ENSRNOT00000139912"; transcript_version "1"; gene_name "Hif1a"; gene_source "ensembl"; gene_biotype "protein_coding"; transcript_name "Hif1a-202"; transcript_source "ensembl"; transcript_biotype "protein_coding";
6	ENSEMBL114_rn	exon	98359922	98360258	0.756719756460591	+	.	gene_id "ENSRNOG00000008292"; transcript_id "ENSRNOG00000008292_tx_3"; exon_id "6_98359922_98360258_+"; exonnum "1"; txlen "4387";
6	ensembl	transcript	98359922	98405323	0	+	.	gene_id "ENSRNOG00000008292"; gene_version "8"; transcript_id "ENSRNOT00000139912"; transcript_version "1"; gene_name "Hif1a"; gene_source "ensembl"; gene_biotype "protein_coding"; transcript_name "Hif1a-202"; transcript_source "ensembl"; transcript_biotype "protein_coding";
6	ensembl	start_codon	98360224	98360226	0	+	0	gene_id "ENSRNOG00000008292"; gene_version "8"; transcript_id "ENSRNOT00000049725"; transcript_version "5"; exon_number "1"; gene_name "Hif1a"; gene_source "ensembl"; gene_biotype "protein_coding"; transcript_name "Hif1a-201"; transcript_source "ensembl"; transcript_biotype "protein_coding"; tag "Ensembl_canonical";
6	ensembl	CDS	98360224	98360258	0	+	0	gene_id "ENSRNOG00000008292"; gene_version "8"; transcript_id "ENSRNOT00000049725"; transcript_version "5"; exon_number "1"; gene_name "Hif1a"; gene_source "ensembl"; gene_biotype "protein_coding"; transcript_name "Hif1a-201"; transcript_source "ensembl"; transcript_biotype "protein_coding"; protein_id "ENSRNOP00000042230"; protein_version "5"; tag "Ensembl_canonical";
6	sraer114_mid	exon	98381416	98381562	0.756719756460591	+	.	gene_id "ENSRNOG00000008292"; transcript_id "ENSRNOG00000008292_tx_3"; exon_id "6_98381416_98381562_+"; exonnum "2"; txlen "4387";
6	ensembl	exon	98381485	98381562	0	+	.	gene_id "ENSRNOG00000008292"; gene_version "8"; transcript_id "ENSRNOT00000139912"; transcript_version "1"; exon_number "2"; gene_name "Hif1a"; gene_source "ensembl"; gene_biotype "protein_coding"; transcript_name "Hif1a-202"; transcript_source "ensembl"; transcript_biotype "protein_coding"; exon_id "ENSRNOE00000740087"; exon_version "1";
6	ensembl	five_prime_utr	98381485	98381562	0	+	.	gene_id "ENSRNOG00000008292"; gene_version "8"; transcript_id "ENSRNOT00000139912"; transcript_version "1"; gene_name "Hif1a"; gene_source "ensembl"; gene_biotype "protein_coding"; transcript_name "Hif1a-202"; transcript_source "ensembl"; transcript_biotype "protein_coding";
6	ensembl	five_prime_utr	98383541	98383544	0	+	.	gene_id "ENSRNOG00000008292"; gene_version "8"; transcript_id "ENSRNOT00000139912"; transcript_version "1"; gene_name "Hif1a"; gene_source "ensembl"; gene_biotype "protein_coding"; transcript_name "Hif1a-202"; transcript_source "ensembl"; transcript_biotype "protein_coding";
6	ensembl	exon	98383541	98383734	0	+	.	gene_id "ENSRNOG00000008292"; gene_version "8"; transcript_id "ENSRNOT00000139912"; transcript_version "1"; exon_number "3"; gene_name "Hif1a"; gene_source "ensembl"; gene_biotype "protein_coding"; transcript_name "Hif1a-202"; transcript_source "ensembl"; transcript_biotype "protein_coding"; exon_id "ENSRNOE00000700172"; exon_version "1";
6	ensembl	exon	98383541	98383734	0	+	.	gene_id "ENSRNOG00000008292"; gene_version "8"; transcript_id "ENSRNOT00000049725"; transcript_version "5"; exon_number "2"; gene_name "Hif1a"; gene_source "ensembl"; gene_biotype "protein_coding"; transcript_name "Hif1a-201"; transcript_source "ensembl"; transcript_biotype "protein_coding"; exon_id "ENSRNOE00000291372"; exon_version "3"; tag "Ensembl_canonical";
6	ensembl	CDS	98383541	98383734	0	+	1	gene_id "ENSRNOG00000008292"; gene_version "8"; transcript_id "ENSRNOT00000049725"; transcript_version "5"; exon_number "2"; gene_name "Hif1a"; gene_source "ensembl"; gene_biotype "protein_coding"; transcript_name "Hif1a-201"; transcript_source "ensembl"; transcript_biotype "protein_coding"; protein_id "ENSRNOP00000042230"; protein_version "5"; tag "Ensembl_canonical";
6	ENSEMBL114_rn	exon	98383541	98383734	0.756719756460591	+	.	gene_id "ENSRNOG00000008292"; transcript_id "ENSRNOG00000008292_tx_3"; exon_id "6_98383541_98383734_+"; exonnum "3"; txlen "4387";
6	ensembl	start_codon	98383545	98383547	0	+	0	gene_id "ENSRNOG00000008292"; gene_version "8"; transcript_id "ENSRNOT00000139912"; transcript_version "1"; exon_number "3"; gene_name "Hif1a"; gene_source "ensembl"; gene_biotype "protein_coding"; transcript_name "Hif1a-202"; transcript_source "ensembl"; transcript_biotype "protein_coding";
6	ensembl	CDS	98383545	98383734	0	+	0	gene_id "ENSRNOG00000008292"; gene_version "8"; transcript_id "ENSRNOT00000139912"; transcript_version "1"; exon_number "3"; gene_name "Hif1a"; gene_source "ensembl"; gene_biotype "protein_coding"; transcript_name "Hif1a-202"; transcript_source "ensembl"; transcript_biotype "protein_coding"; protein_id "ENSRNOP00000112230"; protein_version "1";
6	ensembl	exon	98384981	98385126	0	+	.	gene_id "ENSRNOG00000008292"; gene_version "8"; transcript_id "ENSRNOT00000139912"; transcript_version "1"; exon_number "4"; gene_name "Hif1a"; gene_source "ensembl"; gene_biotype "protein_coding"; transcript_name "Hif1a-202"; transcript_source "ensembl"; transcript_biotype "protein_coding"; exon_id "ENSRNOE00000079173"; exon_version "1";
6	ensembl	CDS	98384981	98385126	0	+	2	gene_id "ENSRNOG00000008292"; gene_version "8"; transcript_id "ENSRNOT00000139912"; transcript_version "1"; exon_number "4"; gene_name "Hif1a"; gene_source "ensembl"; gene_biotype "protein_coding"; transcript_name "Hif1a-202"; transcript_source "ensembl"; transcript_biotype "protein_coding"; protein_id "ENSRNOP00000112230"; protein_version "1";
6	ensembl	exon	98384981	98385126	0	+	.	gene_id "ENSRNOG00000008292"; gene_version "8"; transcript_id "ENSRNOT00000049725"; transcript_version "5"; exon_number "3"; gene_name "Hif1a"; gene_source "ensembl"; gene_biotype "protein_coding"; transcript_name "Hif1a-201"; transcript_source "ensembl"; transcript_biotype "protein_coding"; exon_id "ENSRNOE00000079173"; exon_version "1"; tag "Ensembl_canonical";
6	ensembl	CDS	98384981	98385126	0	+	2	gene_id "ENSRNOG00000008292"; gene_version "8"; transcript_id "ENSRNOT00000049725"; transcript_version "5"; exon_number "3"; gene_name "Hif1a"; gene_source "ensembl"; gene_biotype "protein_coding"; transcript_name "Hif1a-201"; transcript_source "ensembl"; transcript_biotype "protein_coding"; protein_id "ENSRNOP00000042230"; protein_version "5"; tag "Ensembl_canonical";
6	ENSEMBL114_rn	exon	98384981	98385126	0.756719756460591	+	.	gene_id "ENSRNOG00000008292"; transcript_id "ENSRNOG00000008292_tx_3"; exon_id "6_98384981_98385126_+"; exonnum "4"; txlen "4387";
6	ensembl	exon	98385209	98385293	0	+	.	gene_id "ENSRNOG00000008292"; gene_version "8"; transcript_id "ENSRNOT00000139912"; transcript_version "1"; exon_number "5"; gene_name "Hif1a"; gene_source "ensembl"; gene_biotype "protein_coding"; transcript_name "Hif1a-202"; transcript_source "ensembl"; transcript_biotype "protein_coding"; exon_id "ENSRNOE00000078038"; exon_version "1";
6	ensembl	CDS	98385209	98385293	0	+	0	gene_id "ENSRNOG00000008292"; gene_version "8"; transcript_id "ENSRNOT00000139912"; transcript_version "1"; exon_number "5"; gene_name "Hif1a"; gene_source "ensembl"; gene_biotype "protein_coding"; transcript_name "Hif1a-202"; transcript_source "ensembl"; transcript_biotype "protein_coding"; protein_id "ENSRNOP00000112230"; protein_version "1";
6	ensembl	exon	98385209	98385293	0	+	.	gene_id "ENSRNOG00000008292"; gene_version "8"; transcript_id "ENSRNOT00000049725"; transcript_version "5"; exon_number "4"; gene_name "Hif1a"; gene_source "ensembl"; gene_biotype "protein_coding"; transcript_name "Hif1a-201"; transcript_source "ensembl"; transcript_biotype "protein_coding"; exon_id "ENSRNOE00000078038"; exon_version "1"; tag "Ensembl_canonical";
6	ensembl	CDS	98385209	98385293	0	+	0	gene_id "ENSRNOG00000008292"; gene_version "8"; transcript_id "ENSRNOT00000049725"; transcript_version "5"; exon_number "4"; gene_name "Hif1a"; gene_source "ensembl"; gene_biotype "protein_coding"; transcript_name "Hif1a-201"; transcript_source "ensembl"; transcript_biotype "protein_coding"; protein_id "ENSRNOP00000042230"; protein_version "5"; tag "Ensembl_canonical";
6	ENSEMBL114_rn	exon	98385209	98385293	0.756719756460591	+	.	gene_id "ENSRNOG00000008292"; transcript_id "ENSRNOG00000008292_tx_3"; exon_id "6_98385209_98385293_+"; exonnum "5"; txlen "4387";
6	ensembl	exon	98387935	98388047	0	+	.	gene_id "ENSRNOG00000008292"; gene_version "8"; transcript_id "ENSRNOT00000139912"; transcript_version "1"; exon_number "6"; gene_name "Hif1a"; gene_source "ensembl"; gene_biotype "protein_coding"; transcript_name "Hif1a-202"; transcript_source "ensembl"; transcript_biotype "protein_coding"; exon_id "ENSRNOE00000078132"; exon_version "1";
6	ensembl	CDS	98387935	98388047	0	+	2	gene_id "ENSRNOG00000008292"; gene_version "8"; transcript_id "ENSRNOT00000139912"; transcript_version "1"; exon_number "6"; gene_name "Hif1a"; gene_source "ensembl"; gene_biotype "protein_coding"; transcript_name "Hif1a-202"; transcript_source "ensembl"; transcript_biotype "protein_coding"; protein_id "ENSRNOP00000112230"; protein_version "1";
6	ensembl	exon	98387935	98388047	0	+	.	gene_id "ENSRNOG00000008292"; gene_version "8"; transcript_id "ENSRNOT00000049725"; transcript_version "5"; exon_number "5"; gene_name "Hif1a"; gene_source "ensembl"; gene_biotype "protein_coding"; transcript_name "Hif1a-201"; transcript_source "ensembl"; transcript_biotype "protein_coding"; exon_id "ENSRNOE00000078132"; exon_version "1"; tag "Ensembl_canonical";
6	ensembl	CDS	98387935	98388047	0	+	2	gene_id "ENSRNOG00000008292"; gene_version "8"; transcript_id "ENSRNOT00000049725"; transcript_version "5"; exon_number "5"; gene_name "Hif1a"; gene_source "ensembl"; gene_biotype "protein_coding"; transcript_name "Hif1a-201"; transcript_source "ensembl"; transcript_biotype "protein_coding"; protein_id "ENSRNOP00000042230"; protein_version "5"; tag "Ensembl_canonical";
6	ENSEMBL114_rn	exon	98387935	98388047	0.756719756460591	+	.	gene_id "ENSRNOG00000008292"; transcript_id "ENSRNOG00000008292_tx_3"; exon_id "6_98387935_98388047_+"; exonnum "6"; txlen "4387";
6	ensembl	exon	98389252	98389454	0	+	.	gene_id "ENSRNOG00000008292"; gene_version "8"; transcript_id "ENSRNOT00000139912"; transcript_version "1"; exon_number "7"; gene_name "Hif1a"; gene_source "ensembl"; gene_biotype "protein_coding"; transcript_name "Hif1a-202"; transcript_source "ensembl"; transcript_biotype "protein_coding"; exon_id "ENSRNOE00000079375"; exon_version "1";
6	ensembl	CDS	98389252	98389454	0	+	0	gene_id "ENSRNOG00000008292"; gene_version "8"; transcript_id "ENSRNOT00000139912"; transcript_version "1"; exon_number "7"; gene_name "Hif1a"; gene_source "ensembl"; gene_biotype "protein_coding"; transcript_name "Hif1a-202"; transcript_source "ensembl"; transcript_biotype "protein_coding"; protein_id "ENSRNOP00000112230"; protein_version "1";
6	ensembl	exon	98389252	98389454	0	+	.	gene_id "ENSRNOG00000008292"; gene_version "8"; transcript_id "ENSRNOT00000049725"; transcript_version "5"; exon_number "6"; gene_name "Hif1a"; gene_source "ensembl"; gene_biotype "protein_coding"; transcript_name "Hif1a-201"; transcript_source "ensembl"; transcript_biotype "protein_coding"; exon_id "ENSRNOE00000079375"; exon_version "1"; tag "Ensembl_canonical";
6	ensembl	CDS	98389252	98389454	0	+	0	gene_id "ENSRNOG00000008292"; gene_version "8"; transcript_id "ENSRNOT00000049725"; transcript_version "5"; exon_number "6"; gene_name "Hif1a"; gene_source "ensembl"; gene_biotype "protein_coding"; transcript_name "Hif1a-201"; transcript_source "ensembl"; transcript_biotype "protein_coding"; protein_id "ENSRNOP00000042230"; protein_version "5"; tag "Ensembl_canonical";
6	ENSEMBL114_rn	exon	98389252	98389454	0.756719756460591	+	.	gene_id "ENSRNOG00000008292"; transcript_id "ENSRNOG00000008292_tx_3"; exon_id "6_98389252_98389454_+"; exonnum "7"; txlen "4387";
6	ensembl	exon	98394685	98394791	0	+	.	gene_id "ENSRNOG00000008292"; gene_version "8"; transcript_id "ENSRNOT00000139912"; transcript_version "1"; exon_number "8"; gene_name "Hif1a"; gene_source "ensembl"; gene_biotype "protein_coding"; transcript_name "Hif1a-202"; transcript_source "ensembl"; transcript_biotype "protein_coding"; exon_id "ENSRNOE00000079599"; exon_version "1";
6	ensembl	CDS	98394685	98394791	0	+	1	gene_id "ENSRNOG00000008292"; gene_version "8"; transcript_id "ENSRNOT00000139912"; transcript_version "1"; exon_number "8"; gene_name "Hif1a"; gene_source "ensembl"; gene_biotype "protein_coding"; transcript_name "Hif1a-202"; transcript_source "ensembl"; transcript_biotype "protein_coding"; protein_id "ENSRNOP00000112230"; protein_version "1";
6	ensembl	exon	98394685	98394791	0	+	.	gene_id "ENSRNOG00000008292"; gene_version "8"; transcript_id "ENSRNOT00000049725"; transcript_version "5"; exon_number "7"; gene_name "Hif1a"; gene_source "ensembl"; gene_biotype "protein_coding"; transcript_name "Hif1a-201"; transcript_source "ensembl"; transcript_biotype "protein_coding"; exon_id "ENSRNOE00000079599"; exon_version "1"; tag "Ensembl_canonical";
6	ensembl	CDS	98394685	98394791	0	+	1	gene_id "ENSRNOG00000008292"; gene_version "8"; transcript_id "ENSRNOT00000049725"; transcript_version "5"; exon_number "7"; gene_name "Hif1a"; gene_source "ensembl"; gene_biotype "protein_coding"; transcript_name "Hif1a-201"; transcript_source "ensembl"; transcript_biotype "protein_coding"; protein_id "ENSRNOP00000042230"; protein_version "5"; tag "Ensembl_canonical";
6	ENSEMBL114_rn	exon	98394685	98394791	0.756719756460591	+	.	gene_id "ENSRNOG00000008292"; transcript_id "ENSRNOG00000008292_tx_3"; exon_id "6_98394685_98394791_+"; exonnum "8"; txlen "4387";
6	ensembl	exon	98395953	98396100	0	+	.	gene_id "ENSRNOG00000008292"; gene_version "8"; transcript_id "ENSRNOT00000139912"; transcript_version "1"; exon_number "9"; gene_name "Hif1a"; gene_source "ensembl"; gene_biotype "protein_coding"; transcript_name "Hif1a-202"; transcript_source "ensembl"; transcript_biotype "protein_coding"; exon_id "ENSRNOE00000079764"; exon_version "1";
6	ensembl	CDS	98395953	98396100	0	+	2	gene_id "ENSRNOG00000008292"; gene_version "8"; transcript_id "ENSRNOT00000139912"; transcript_version "1"; exon_number "9"; gene_name "Hif1a"; gene_source "ensembl"; gene_biotype "protein_coding"; transcript_name "Hif1a-202"; transcript_source "ensembl"; transcript_biotype "protein_coding"; protein_id "ENSRNOP00000112230"; protein_version "1";
6	ensembl	exon	98395953	98396100	0	+	.	gene_id "ENSRNOG00000008292"; gene_version "8"; transcript_id "ENSRNOT00000049725"; transcript_version "5"; exon_number "8"; gene_name "Hif1a"; gene_source "ensembl"; gene_biotype "protein_coding"; transcript_name "Hif1a-201"; transcript_source "ensembl"; transcript_biotype "protein_coding"; exon_id "ENSRNOE00000079764"; exon_version "1"; tag "Ensembl_canonical";
6	ensembl	CDS	98395953	98396100	0	+	2	gene_id "ENSRNOG00000008292"; gene_version "8"; transcript_id "ENSRNOT00000049725"; transcript_version "5"; exon_number "8"; gene_name "Hif1a"; gene_source "ensembl"; gene_biotype "protein_coding"; transcript_name "Hif1a-201"; transcript_source "ensembl"; transcript_biotype "protein_coding"; protein_id "ENSRNOP00000042230"; protein_version "5"; tag "Ensembl_canonical";
6	ENSEMBL114_rn	exon	98395953	98396100	0.756719756460591	+	.	gene_id "ENSRNOG00000008292"; transcript_id "ENSRNOG00000008292_tx_3"; exon_id "6_98395953_98396100_+"; exonnum "9"; txlen "4387";
6	ensembl	exon	98397770	98397990	0	+	.	gene_id "ENSRNOG00000008292"; gene_version "8"; transcript_id "ENSRNOT00000139912"; transcript_version "1"; exon_number "10"; gene_name "Hif1a"; gene_source "ensembl"; gene_biotype "protein_coding"; transcript_name "Hif1a-202"; transcript_source "ensembl"; transcript_biotype "protein_coding"; exon_id "ENSRNOE00000537210"; exon_version "1";
6	ensembl	CDS	98397770	98397990	0	+	1	gene_id "ENSRNOG00000008292"; gene_version "8"; transcript_id "ENSRNOT00000139912"; transcript_version "1"; exon_number "10"; gene_name "Hif1a"; gene_source "ensembl"; gene_biotype "protein_coding"; transcript_name "Hif1a-202"; transcript_source "ensembl"; transcript_biotype "protein_coding"; protein_id "ENSRNOP00000112230"; protein_version "1";
6	ensembl	exon	98397770	98397990	0	+	.	gene_id "ENSRNOG00000008292"; gene_version "8"; transcript_id "ENSRNOT00000049725"; transcript_version "5"; exon_number "9"; gene_name "Hif1a"; gene_source "ensembl"; gene_biotype "protein_coding"; transcript_name "Hif1a-201"; transcript_source "ensembl"; transcript_biotype "protein_coding"; exon_id "ENSRNOE00000537210"; exon_version "1"; tag "Ensembl_canonical";
6	ensembl	CDS	98397770	98397990	0	+	1	gene_id "ENSRNOG00000008292"; gene_version "8"; transcript_id "ENSRNOT00000049725"; transcript_version "5"; exon_number "9"; gene_name "Hif1a"; gene_source "ensembl"; gene_biotype "protein_coding"; transcript_name "Hif1a-201"; transcript_source "ensembl"; transcript_biotype "protein_coding"; protein_id "ENSRNOP00000042230"; protein_version "5"; tag "Ensembl_canonical";
6	ENSEMBL114_rn	exon	98397770	98397990	0.756719756460591	+	.	gene_id "ENSRNOG00000008292"; transcript_id "ENSRNOG00000008292_tx_3"; exon_id "6_98397770_98397990_+"; exonnum "10"; txlen "4387";
6	ensembl	exon	98398576	98398859	0	+	.	gene_id "ENSRNOG00000008292"; gene_version "8"; transcript_id "ENSRNOT00000139912"; transcript_version "1"; exon_number "11"; gene_name "Hif1a"; gene_source "ensembl"; gene_biotype "protein_coding"; transcript_name "Hif1a-202"; transcript_source "ensembl"; transcript_biotype "protein_coding"; exon_id "ENSRNOE00000081159"; exon_version "1";
6	ensembl	CDS	98398576	98398859	0	+	2	gene_id "ENSRNOG00000008292"; gene_version "8"; transcript_id "ENSRNOT00000139912"; transcript_version "1"; exon_number "11"; gene_name "Hif1a"; gene_source "ensembl"; gene_biotype "protein_coding"; transcript_name "Hif1a-202"; transcript_source "ensembl"; transcript_biotype "protein_coding"; protein_id "ENSRNOP00000112230"; protein_version "1";
6	ensembl	exon	98398576	98398859	0	+	.	gene_id "ENSRNOG00000008292"; gene_version "8"; transcript_id "ENSRNOT00000049725"; transcript_version "5"; exon_number "10"; gene_name "Hif1a"; gene_source "ensembl"; gene_biotype "protein_coding"; transcript_name "Hif1a-201"; transcript_source "ensembl"; transcript_biotype "protein_coding"; exon_id "ENSRNOE00000081159"; exon_version "1"; tag "Ensembl_canonical";
6	ensembl	CDS	98398576	98398859	0	+	2	gene_id "ENSRNOG00000008292"; gene_version "8"; transcript_id "ENSRNOT00000049725"; transcript_version "5"; exon_number "10"; gene_name "Hif1a"; gene_source "ensembl"; gene_biotype "protein_coding"; transcript_name "Hif1a-201"; transcript_source "ensembl"; transcript_biotype "protein_coding"; protein_id "ENSRNOP00000042230"; protein_version "5"; tag "Ensembl_canonical";
6	ENSEMBL114_rn	exon	98398576	98398859	0.756719756460591	+	.	gene_id "ENSRNOG00000008292"; transcript_id "ENSRNOG00000008292_tx_3"; exon_id "6_98398576_98398859_+"; exonnum "11"; txlen "4387";
6	ensembl	exon	98399808	98399930	0	+	.	gene_id "ENSRNOG00000008292"; gene_version "8"; transcript_id "ENSRNOT00000139912"; transcript_version "1"; exon_number "12"; gene_name "Hif1a"; gene_source "ensembl"; gene_biotype "protein_coding"; transcript_name "Hif1a-202"; transcript_source "ensembl"; transcript_biotype "protein_coding"; exon_id "ENSRNOE00000081340"; exon_version "1";
6	ensembl	CDS	98399808	98399930	0	+	0	gene_id "ENSRNOG00000008292"; gene_version "8"; transcript_id "ENSRNOT00000139912"; transcript_version "1"; exon_number "12"; gene_name "Hif1a"; gene_source "ensembl"; gene_biotype "protein_coding"; transcript_name "Hif1a-202"; transcript_source "ensembl"; transcript_biotype "protein_coding"; protein_id "ENSRNOP00000112230"; protein_version "1";
6	ensembl	exon	98399808	98399930	0	+	.	gene_id "ENSRNOG00000008292"; gene_version "8"; transcript_id "ENSRNOT00000049725"; transcript_version "5"; exon_number "11"; gene_name "Hif1a"; gene_source "ensembl"; gene_biotype "protein_coding"; transcript_name "Hif1a-201"; transcript_source "ensembl"; transcript_biotype "protein_coding"; exon_id "ENSRNOE00000081340"; exon_version "1"; tag "Ensembl_canonical";
6	ensembl	CDS	98399808	98399930	0	+	0	gene_id "ENSRNOG00000008292"; gene_version "8"; transcript_id "ENSRNOT00000049725"; transcript_version "5"; exon_number "11"; gene_name "Hif1a"; gene_source "ensembl"; gene_biotype "protein_coding"; transcript_name "Hif1a-201"; transcript_source "ensembl"; transcript_biotype "protein_coding"; protein_id "ENSRNOP00000042230"; protein_version "5"; tag "Ensembl_canonical";
6	ENSEMBL114_rn	exon	98399808	98399930	0.756719756460591	+	.	gene_id "ENSRNOG00000008292"; transcript_id "ENSRNOG00000008292_tx_3"; exon_id "6_98399808_98399930_+"; exonnum "12"; txlen "4387";
6	ensembl	exon	98400038	98400471	0	+	.	gene_id "ENSRNOG00000008292"; gene_version "8"; transcript_id "ENSRNOT00000139912"; transcript_version "1"; exon_number "13"; gene_name "Hif1a"; gene_source "ensembl"; gene_biotype "protein_coding"; transcript_name "Hif1a-202"; transcript_source "ensembl"; transcript_biotype "protein_coding"; exon_id "ENSRNOE00000080247"; exon_version "1";
6	ensembl	CDS	98400038	98400471	0	+	0	gene_id "ENSRNOG00000008292"; gene_version "8"; transcript_id "ENSRNOT00000139912"; transcript_version "1"; exon_number "13"; gene_name "Hif1a"; gene_source "ensembl"; gene_biotype "protein_coding"; transcript_name "Hif1a-202"; transcript_source "ensembl"; transcript_biotype "protein_coding"; protein_id "ENSRNOP00000112230"; protein_version "1";
6	ensembl	exon	98400038	98400471	0	+	.	gene_id "ENSRNOG00000008292"; gene_version "8"; transcript_id "ENSRNOT00000049725"; transcript_version "5"; exon_number "12"; gene_name "Hif1a"; gene_source "ensembl"; gene_biotype "protein_coding"; transcript_name "Hif1a-201"; transcript_source "ensembl"; transcript_biotype "protein_coding"; exon_id "ENSRNOE00000080247"; exon_version "1"; tag "Ensembl_canonical";
6	ensembl	CDS	98400038	98400471	0	+	0	gene_id "ENSRNOG00000008292"; gene_version "8"; transcript_id "ENSRNOT00000049725"; transcript_version "5"; exon_number "12"; gene_name "Hif1a"; gene_source "ensembl"; gene_biotype "protein_coding"; transcript_name "Hif1a-201"; transcript_source "ensembl"; transcript_biotype "protein_coding"; protein_id "ENSRNOP00000042230"; protein_version "5"; tag "Ensembl_canonical";
6	ENSEMBL114_rn	exon	98400038	98400471	0.756719756460591	+	.	gene_id "ENSRNOG00000008292"; transcript_id "ENSRNOG00000008292_tx_3"; exon_id "6_98400038_98400471_+"; exonnum "13"; txlen "4387";
6	ensembl	exon	98402235	98402343	0	+	.	gene_id "ENSRNOG00000008292"; gene_version "8"; transcript_id "ENSRNOT00000139912"; transcript_version "1"; exon_number "14"; gene_name "Hif1a"; gene_source "ensembl"; gene_biotype "protein_coding"; transcript_name "Hif1a-202"; transcript_source "ensembl"; transcript_biotype "protein_coding"; exon_id "ENSRNOE00000080412"; exon_version "1";
6	ensembl	CDS	98402235	98402343	0	+	1	gene_id "ENSRNOG00000008292"; gene_version "8"; transcript_id "ENSRNOT00000139912"; transcript_version "1"; exon_number "14"; gene_name "Hif1a"; gene_source "ensembl"; gene_biotype "protein_coding"; transcript_name "Hif1a-202"; transcript_source "ensembl"; transcript_biotype "protein_coding"; protein_id "ENSRNOP00000112230"; protein_version "1";
6	ensembl	exon	98402235	98402349	0	+	.	gene_id "ENSRNOG00000008292"; gene_version "8"; transcript_id "ENSRNOT00000049725"; transcript_version "5"; exon_number "13"; gene_name "Hif1a"; gene_source "ensembl"; gene_biotype "protein_coding"; transcript_name "Hif1a-201"; transcript_source "ensembl"; transcript_biotype "protein_coding"; exon_id "ENSRNOE00000705833"; exon_version "1"; tag "Ensembl_canonical";
6	ensembl	CDS	98402235	98402349	0	+	1	gene_id "ENSRNOG00000008292"; gene_version "8"; transcript_id "ENSRNOT00000049725"; transcript_version "5"; exon_number "13"; gene_name "Hif1a"; gene_source "ensembl"; gene_biotype "protein_coding"; transcript_name "Hif1a-201"; transcript_source "ensembl"; transcript_biotype "protein_coding"; protein_id "ENSRNOP00000042230"; protein_version "5"; tag "Ensembl_canonical";
6	ENSEMBL114_rn	exon	98402235	98402349	0.756719756460591	+	.	gene_id "ENSRNOG00000008292"; transcript_id "ENSRNOG00000008292_tx_3"; exon_id "6_98402235_98402349_+"; exonnum "14"; txlen "4387";
6	ensembl	exon	98403068	98403194	0	+	.	gene_id "ENSRNOG00000008292"; gene_version "8"; transcript_id "ENSRNOT00000139912"; transcript_version "1"; exon_number "15"; gene_name "Hif1a"; gene_source "ensembl"; gene_biotype "protein_coding"; transcript_name "Hif1a-202"; transcript_source "ensembl"; transcript_biotype "protein_coding"; exon_id "ENSRNOE00000080587"; exon_version "1";
6	ensembl	CDS	98403068	98403194	0	+	0	gene_id "ENSRNOG00000008292"; gene_version "8"; transcript_id "ENSRNOT00000139912"; transcript_version "1"; exon_number "15"; gene_name "Hif1a"; gene_source "ensembl"; gene_biotype "protein_coding"; transcript_name "Hif1a-202"; transcript_source "ensembl"; transcript_biotype "protein_coding"; protein_id "ENSRNOP00000112230"; protein_version "1";
6	ensembl	exon	98403068	98403194	0	+	.	gene_id "ENSRNOG00000008292"; gene_version "8"; transcript_id "ENSRNOT00000049725"; transcript_version "5"; exon_number "14"; gene_name "Hif1a"; gene_source "ensembl"; gene_biotype "protein_coding"; transcript_name "Hif1a-201"; transcript_source "ensembl"; transcript_biotype "protein_coding"; exon_id "ENSRNOE00000080587"; exon_version "1"; tag "Ensembl_canonical";
6	ensembl	CDS	98403068	98403194	0	+	0	gene_id "ENSRNOG00000008292"; gene_version "8"; transcript_id "ENSRNOT00000049725"; transcript_version "5"; exon_number "14"; gene_name "Hif1a"; gene_source "ensembl"; gene_biotype "protein_coding"; transcript_name "Hif1a-201"; transcript_source "ensembl"; transcript_biotype "protein_coding"; protein_id "ENSRNOP00000042230"; protein_version "5"; tag "Ensembl_canonical";
6	ENSEMBL114_rn	exon	98403068	98403194	0.756719756460591	+	.	gene_id "ENSRNOG00000008292"; transcript_id "ENSRNOG00000008292_tx_3"; exon_id "6_98403068_98403194_+"; exonnum "15"; txlen "4387";
6	ensembl	CDS	98403721	98403869	0	+	2	gene_id "ENSRNOG00000008292"; gene_version "8"; transcript_id "ENSRNOT00000139912"; transcript_version "1"; exon_number "16"; gene_name "Hif1a"; gene_source "ensembl"; gene_biotype "protein_coding"; transcript_name "Hif1a-202"; transcript_source "ensembl"; transcript_biotype "protein_coding"; protein_id "ENSRNOP00000112230"; protein_version "1";
6	ensembl	CDS	98403721	98403869	0	+	2	gene_id "ENSRNOG00000008292"; gene_version "8"; transcript_id "ENSRNOT00000049725"; transcript_version "5"; exon_number "15"; gene_name "Hif1a"; gene_source "ensembl"; gene_biotype "protein_coding"; transcript_name "Hif1a-201"; transcript_source "ensembl"; transcript_biotype "protein_coding"; protein_id "ENSRNOP00000042230"; protein_version "5"; tag "Ensembl_canonical";
6	ensembl	exon	98403721	98405323	0	+	.	gene_id "ENSRNOG00000008292"; gene_version "8"; transcript_id "ENSRNOT00000139912"; transcript_version "1"; exon_number "16"; gene_name "Hif1a"; gene_source "ensembl"; gene_biotype "protein_coding"; transcript_name "Hif1a-202"; transcript_source "ensembl"; transcript_biotype "protein_coding"; exon_id "ENSRNOE00000338418"; exon_version "4";
6	ensembl	exon	98403721	98405323	0	+	.	gene_id "ENSRNOG00000008292"; gene_version "8"; transcript_id "ENSRNOT00000049725"; transcript_version "5"; exon_number "15"; gene_name "Hif1a"; gene_source "ensembl"; gene_biotype "protein_coding"; transcript_name "Hif1a-201"; transcript_source "ensembl"; transcript_biotype "protein_coding"; exon_id "ENSRNOE00000338418"; exon_version "4"; tag "Ensembl_canonical";
6	ENSEMBL114_rn	exon	98403721	98405323	0.756719756460591	+	.	gene_id "ENSRNOG00000008292"; transcript_id "ENSRNOG00000008292_tx_3"; exon_id "6_98403721_98405323_+"; exonnum "16"; txlen "4387";
6	ensembl	stop_codon	98403870	98403872	0	+	0	gene_id "ENSRNOG00000008292"; gene_version "8"; transcript_id "ENSRNOT00000139912"; transcript_version "1"; exon_number "16"; gene_name "Hif1a"; gene_source "ensembl"; gene_biotype "protein_coding"; transcript_name "Hif1a-202"; transcript_source "ensembl"; transcript_biotype "protein_coding";
6	ensembl	stop_codon	98403870	98403872	0	+	0	gene_id "ENSRNOG00000008292"; gene_version "8"; transcript_id "ENSRNOT00000049725"; transcript_version "5"; exon_number "15"; gene_name "Hif1a"; gene_source "ensembl"; gene_biotype "protein_coding"; transcript_name "Hif1a-201"; transcript_source "ensembl"; transcript_biotype "protein_coding"; tag "Ensembl_canonical";
6	ensembl	three_prime_utr	98403873	98405323	0	+	.	gene_id "ENSRNOG00000008292"; gene_version "8"; transcript_id "ENSRNOT00000139912"; transcript_version "1"; gene_name "Hif1a"; gene_source "ensembl"; gene_biotype "protein_coding"; transcript_name "Hif1a-202"; transcript_source "ensembl"; transcript_biotype "protein_coding";
6	ensembl	three_prime_utr	98403873	98405323	0	+	.	gene_id "ENSRNOG00000008292"; gene_version "8"; transcript_id "ENSRNOT00000049725"; transcript_version "5"; gene_name "Hif1a"; gene_source "ensembl"; gene_biotype "protein_coding"; transcript_name "Hif1a-201"; transcript_source "ensembl"; transcript_biotype "protein_coding"; tag "Ensembl_canonical";
6	ensembl	five_prime_utr	98420340	98420501	0	+	.	gene_id "ENSRNOG00000009296"; gene_version "7"; transcript_id "ENSRNOT00000136686"; transcript_version "1"; gene_name "Snapc1"; gene_source "ensembl"; gene_biotype "protein_coding"; transcript_name "Snapc1-202"; transcript_source "ensembl"; transcript_biotype "protein_coding"; tag "Ensembl_canonical";
6	ensembl	exon	98420340	98420776	0	+	.	gene_id "ENSRNOG00000009296"; gene_version "7"; transcript_id "ENSRNOT00000136686"; transcript_version "1"; exon_number "1"; gene_name "Snapc1"; gene_source "ensembl"; gene_biotype "protein_coding"; transcript_name "Snapc1-202"; transcript_source "ensembl"; transcript_biotype "protein_coding"; exon_id "ENSRNOE00000727150"; exon_version "1"; tag "Ensembl_canonical";
6	ensembl	gene	98420340	98442489	0	+	.	gene_id "ENSRNOG00000009296"; gene_version "7"; gene_name "Snapc1"; gene_source "ensembl"; gene_biotype "protein_coding";
6	ensembl	transcript	98420340	98442489	0	+	.	gene_id "ENSRNOG00000009296"; gene_version "7"; transcript_id "ENSRNOT00000136686"; transcript_version "1"; gene_name "Snapc1"; gene_source "ensembl"; gene_biotype "protein_coding"; transcript_name "Snapc1-202"; transcript_source "ensembl"; transcript_biotype "protein_coding"; tag "Ensembl_canonical";
6	ensembl	start_codon	98420502	98420504	0	+	0	gene_id "ENSRNOG00000009296"; gene_version "7"; transcript_id "ENSRNOT00000136686"; transcript_version "1"; exon_number "1"; gene_name "Snapc1"; gene_source "ensembl"; gene_biotype "protein_coding"; transcript_name "Snapc1-202"; transcript_source "ensembl"; transcript_biotype "protein_coding"; tag "Ensembl_canonical";
6	ensembl	CDS	98420502	98420776	0	+	0	gene_id "ENSRNOG00000009296"; gene_version "7"; transcript_id "ENSRNOT00000136686"; transcript_version "1"; exon_number "1"; gene_name "Snapc1"; gene_source "ensembl"; gene_biotype "protein_coding"; transcript_name "Snapc1-202"; transcript_source "ensembl"; transcript_biotype "protein_coding"; protein_id "ENSRNOP00000107314"; protein_version "1"; tag "Ensembl_canonical";
6	ensembl	five_prime_utr	98420555	98420570	0	+	.	gene_id "ENSRNOG00000009296"; gene_version "7"; transcript_id "ENSRNOT00000012361"; transcript_version "7"; gene_name "Snapc1"; gene_source "ensembl"; gene_biotype "protein_coding"; transcript_name "Snapc1-201"; transcript_source "ensembl"; transcript_biotype "protein_coding";
6	ensembl	exon	98420555	98420776	0	+	.	gene_id "ENSRNOG00000009296"; gene_version "7"; transcript_id "ENSRNOT00000012361"; transcript_version "7"; exon_number "1"; gene_name "Snapc1"; gene_source "ensembl"; gene_biotype "protein_coding"; transcript_name "Snapc1-201"; transcript_source "ensembl"; transcript_biotype "protein_coding"; exon_id "ENSRNOE00000087233"; exon_version "6";
6	ENSEMBL114_rn	exon	98420555	98420776	0.366407561723409	+	.	gene_id "ENSRNOG00000009296"; transcript_id "ENSRNOG00000009296_tx_2"; exon_id "6_98420555_98420776_+"; exonnum "1"; txlen "2464";
6	ensembl	transcript	98420555	98440637	0	+	.	gene_id "ENSRNOG00000009296"; gene_version "7"; transcript_id "ENSRNOT00000012361"; transcript_version "7"; gene_name "Snapc1"; gene_source "ensembl"; gene_biotype "protein_coding"; transcript_name "Snapc1-201"; transcript_source "ensembl"; transcript_biotype "protein_coding";
6	ensembl	start_codon	98420571	98420573	0	+	0	gene_id "ENSRNOG00000009296"; gene_version "7"; transcript_id "ENSRNOT00000012361"; transcript_version "7"; exon_number "1"; gene_name "Snapc1"; gene_source "ensembl"; gene_biotype "protein_coding"; transcript_name "Snapc1-201"; transcript_source "ensembl"; transcript_biotype "protein_coding";
6	ensembl	CDS	98420571	98420776	0	+	0	gene_id "ENSRNOG00000009296"; gene_version "7"; transcript_id "ENSRNOT00000012361"; transcript_version "7"; exon_number "1"; gene_name "Snapc1"; gene_source "ensembl"; gene_biotype "protein_coding"; transcript_name "Snapc1-201"; transcript_source "ensembl"; transcript_biotype "protein_coding"; protein_id "ENSRNOP00000012361"; protein_version "6";
6	sraer114_mid	exon	98423792	98424100	0.366407561723409	+	.	gene_id "ENSRNOG00000009296"; transcript_id "ENSRNOG00000009296_tx_2"; exon_id "6_98423792_98424100_+"; exonnum "2"; txlen "2464";
6	ensembl	exon	98425522	98425681	0	+	.	gene_id "ENSRNOG00000009296"; gene_version "7"; transcript_id "ENSRNOT00000012361"; transcript_version "7"; exon_number "2"; gene_name "Snapc1"; gene_source "ensembl"; gene_biotype "protein_coding"; transcript_name "Snapc1-201"; transcript_source "ensembl"; transcript_biotype "protein_coding"; exon_id "ENSRNOE00000087288"; exon_version "1";
6	ensembl	CDS	98425522	98425681	0	+	1	gene_id "ENSRNOG00000009296"; gene_version "7"; transcript_id "ENSRNOT00000012361"; transcript_version "7"; exon_number "2"; gene_name "Snapc1"; gene_source "ensembl"; gene_biotype "protein_coding"; transcript_name "Snapc1-201"; transcript_source "ensembl"; transcript_biotype "protein_coding"; protein_id "ENSRNOP00000012361"; protein_version "6";
6	ensembl	exon	98425522	98425681	0	+	.	gene_id "ENSRNOG00000009296"; gene_version "7"; transcript_id "ENSRNOT00000136686"; transcript_version "1"; exon_number "2"; gene_name "Snapc1"; gene_source "ensembl"; gene_biotype "protein_coding"; transcript_name "Snapc1-202"; transcript_source "ensembl"; transcript_biotype "protein_coding"; exon_id "ENSRNOE00000087288"; exon_version "1"; tag "Ensembl_canonical";
6	ensembl	CDS	98425522	98425681	0	+	1	gene_id "ENSRNOG00000009296"; gene_version "7"; transcript_id "ENSRNOT00000136686"; transcript_version "1"; exon_number "2"; gene_name "Snapc1"; gene_source "ensembl"; gene_biotype "protein_coding"; transcript_name "Snapc1-202"; transcript_source "ensembl"; transcript_biotype "protein_coding"; protein_id "ENSRNOP00000107314"; protein_version "1"; tag "Ensembl_canonical";
6	ENSEMBL114_rn	exon	98425522	98425681	0.366407561723409	+	.	gene_id "ENSRNOG00000009296"; transcript_id "ENSRNOG00000009296_tx_2"; exon_id "6_98425522_98425681_+"; exonnum "3"; txlen "2464";
6	ensembl	exon	98425851	98425991	0	+	.	gene_id "ENSRNOG00000009296"; gene_version "7"; transcript_id "ENSRNOT00000012361"; transcript_version "7"; exon_number "3"; gene_name "Snapc1"; gene_source "ensembl"; gene_biotype "protein_coding"; transcript_name "Snapc1-201"; transcript_source "ensembl"; transcript_biotype "protein_coding"; exon_id "ENSRNOE00000087329"; exon_version "1";
6	ensembl	CDS	98425851	98425991	0	+	0	gene_id "ENSRNOG00000009296"; gene_version "7"; transcript_id "ENSRNOT00000012361"; transcript_version "7"; exon_number "3"; gene_name "Snapc1"; gene_source "ensembl"; gene_biotype "protein_coding"; transcript_name "Snapc1-201"; transcript_source "ensembl"; transcript_biotype "protein_coding"; protein_id "ENSRNOP00000012361"; protein_version "6";
6	ensembl	exon	98425851	98425991	0	+	.	gene_id "ENSRNOG00000009296"; gene_version "7"; transcript_id "ENSRNOT00000136686"; transcript_version "1"; exon_number "3"; gene_name "Snapc1"; gene_source "ensembl"; gene_biotype "protein_coding"; transcript_name "Snapc1-202"; transcript_source "ensembl"; transcript_biotype "protein_coding"; exon_id "ENSRNOE00000087329"; exon_version "1"; tag "Ensembl_canonical";
6	ensembl	CDS	98425851	98425991	0	+	0	gene_id "ENSRNOG00000009296"; gene_version "7"; transcript_id "ENSRNOT00000136686"; transcript_version "1"; exon_number "3"; gene_name "Snapc1"; gene_source "ensembl"; gene_biotype "protein_coding"; transcript_name "Snapc1-202"; transcript_source "ensembl"; transcript_biotype "protein_coding"; protein_id "ENSRNOP00000107314"; protein_version "1"; tag "Ensembl_canonical";
6	ENSEMBL114_rn	exon	98425851	98425991	0.366407561723409	+	.	gene_id "ENSRNOG00000009296"; transcript_id "ENSRNOG00000009296_tx_2"; exon_id "6_98425851_98425991_+"; exonnum "4"; txlen "2464";
6	ensembl	exon	98427088	98427192	0	+	.	gene_id "ENSRNOG00000009296"; gene_version "7"; transcript_id "ENSRNOT00000012361"; transcript_version "7"; exon_number "4"; gene_name "Snapc1"; gene_source "ensembl"; gene_biotype "protein_coding"; transcript_name "Snapc1-201"; transcript_source "ensembl"; transcript_biotype "protein_coding"; exon_id "ENSRNOE00000087381"; exon_version "1";
6	ensembl	CDS	98427088	98427192	0	+	0	gene_id "ENSRNOG00000009296"; gene_version "7"; transcript_id "ENSRNOT00000012361"; transcript_version "7"; exon_number "4"; gene_name "Snapc1"; gene_source "ensembl"; gene_biotype "protein_coding"; transcript_name "Snapc1-201"; transcript_source "ensembl"; transcript_biotype "protein_coding"; protein_id "ENSRNOP00000012361"; protein_version "6";
6	ensembl	exon	98427088	98427192	0	+	.	gene_id "ENSRNOG00000009296"; gene_version "7"; transcript_id "ENSRNOT00000136686"; transcript_version "1"; exon_number "4"; gene_name "Snapc1"; gene_source "ensembl"; gene_biotype "protein_coding"; transcript_name "Snapc1-202"; transcript_source "ensembl"; transcript_biotype "protein_coding"; exon_id "ENSRNOE00000087381"; exon_version "1"; tag "Ensembl_canonical";
6	ensembl	CDS	98427088	98427192	0	+	0	gene_id "ENSRNOG00000009296"; gene_version "7"; transcript_id "ENSRNOT00000136686"; transcript_version "1"; exon_number "4"; gene_name "Snapc1"; gene_source "ensembl"; gene_biotype "protein_coding"; transcript_name "Snapc1-202"; transcript_source "ensembl"; transcript_biotype "protein_coding"; protein_id "ENSRNOP00000107314"; protein_version "1"; tag "Ensembl_canonical";
6	ENSEMBL114_rn	exon	98427088	98427192	0.366407561723409	+	.	gene_id "ENSRNOG00000009296"; transcript_id "ENSRNOG00000009296_tx_2"; exon_id "6_98427088_98427192_+"; exonnum "5"; txlen "2464";
6	ensembl	exon	98427717	98427875	0	+	.	gene_id "ENSRNOG00000009296"; gene_version "7"; transcript_id "ENSRNOT00000012361"; transcript_version "7"; exon_number "5"; gene_name "Snapc1"; gene_source "ensembl"; gene_biotype "protein_coding"; transcript_name "Snapc1-201"; transcript_source "ensembl"; transcript_biotype "protein_coding"; exon_id "ENSRNOE00000087433"; exon_version "1";
6	ensembl	CDS	98427717	98427875	0	+	0	gene_id "ENSRNOG00000009296"; gene_version "7"; transcript_id "ENSRNOT00000012361"; transcript_version "7"; exon_number "5"; gene_name "Snapc1"; gene_source "ensembl"; gene_biotype "protein_coding"; transcript_name "Snapc1-201"; transcript_source "ensembl"; transcript_biotype "protein_coding"; protein_id "ENSRNOP00000012361"; protein_version "6";
6	ensembl	exon	98427717	98427875	0	+	.	gene_id "ENSRNOG00000009296"; gene_version "7"; transcript_id "ENSRNOT00000136686"; transcript_version "1"; exon_number "5"; gene_name "Snapc1"; gene_source "ensembl"; gene_biotype "protein_coding"; transcript_name "Snapc1-202"; transcript_source "ensembl"; transcript_biotype "protein_coding"; exon_id "ENSRNOE00000087433"; exon_version "1"; tag "Ensembl_canonical";
6	ensembl	CDS	98427717	98427875	0	+	0	gene_id "ENSRNOG00000009296"; gene_version "7"; transcript_id "ENSRNOT00000136686"; transcript_version "1"; exon_number "5"; gene_name "Snapc1"; gene_source "ensembl"; gene_biotype "protein_coding"; transcript_name "Snapc1-202"; transcript_source "ensembl"; transcript_biotype "protein_coding"; protein_id "ENSRNOP00000107314"; protein_version "1"; tag "Ensembl_canonical";
6	ENSEMBL114_rn	exon	98427717	98427875	0.366407561723409	+	.	gene_id "ENSRNOG00000009296"; transcript_id "ENSRNOG00000009296_tx_2"; exon_id "6_98427717_98427875_+"; exonnum "6"; txlen "2464";
6	ensembl	exon	98429659	98429727	0	+	.	gene_id "ENSRNOG00000009296"; gene_version "7"; transcript_id "ENSRNOT00000012361"; transcript_version "7"; exon_number "6"; gene_name "Snapc1"; gene_source "ensembl"; gene_biotype "protein_coding"; transcript_name "Snapc1-201"; transcript_source "ensembl"; transcript_biotype "protein_coding"; exon_id "ENSRNOE00000087487"; exon_version "1";
6	ensembl	CDS	98429659	98429727	0	+	0	gene_id "ENSRNOG00000009296"; gene_version "7"; transcript_id "ENSRNOT00000012361"; transcript_version "7"; exon_number "6"; gene_name "Snapc1"; gene_source "ensembl"; gene_biotype "protein_coding"; transcript_name "Snapc1-201"; transcript_source "ensembl"; transcript_biotype "protein_coding"; protein_id "ENSRNOP00000012361"; protein_version "6";
6	ensembl	exon	98429659	98429727	0	+	.	gene_id "ENSRNOG00000009296"; gene_version "7"; transcript_id "ENSRNOT00000136686"; transcript_version "1"; exon_number "6"; gene_name "Snapc1"; gene_source "ensembl"; gene_biotype "protein_coding"; transcript_name "Snapc1-202"; transcript_source "ensembl"; transcript_biotype "protein_coding"; exon_id "ENSRNOE00000087487"; exon_version "1"; tag "Ensembl_canonical";
6	ensembl	CDS	98429659	98429727	0	+	0	gene_id "ENSRNOG00000009296"; gene_version "7"; transcript_id "ENSRNOT00000136686"; transcript_version "1"; exon_number "6"; gene_name "Snapc1"; gene_source "ensembl"; gene_biotype "protein_coding"; transcript_name "Snapc1-202"; transcript_source "ensembl"; transcript_biotype "protein_coding"; protein_id "ENSRNOP00000107314"; protein_version "1"; tag "Ensembl_canonical";
6	ENSEMBL114_rn	exon	98429659	98429727	0.366407561723409	+	.	gene_id "ENSRNOG00000009296"; transcript_id "ENSRNOG00000009296_tx_2"; exon_id "6_98429659_98429727_+"; exonnum "7"; txlen "2464";
6	ensembl	exon	98430299	98430361	0	+	.	gene_id "ENSRNOG00000009296"; gene_version "7"; transcript_id "ENSRNOT00000012361"; transcript_version "7"; exon_number "7"; gene_name "Snapc1"; gene_source "ensembl"; gene_biotype "protein_coding"; transcript_name "Snapc1-201"; transcript_source "ensembl"; transcript_biotype "protein_coding"; exon_id "ENSRNOE00000087527"; exon_version "1";
6	ensembl	CDS	98430299	98430361	0	+	0	gene_id "ENSRNOG00000009296"; gene_version "7"; transcript_id "ENSRNOT00000012361"; transcript_version "7"; exon_number "7"; gene_name "Snapc1"; gene_source "ensembl"; gene_biotype "protein_coding"; transcript_name "Snapc1-201"; transcript_source "ensembl"; transcript_biotype "protein_coding"; protein_id "ENSRNOP00000012361"; protein_version "6";
6	ensembl	exon	98430299	98430361	0	+	.	gene_id "ENSRNOG00000009296"; gene_version "7"; transcript_id "ENSRNOT00000136686"; transcript_version "1"; exon_number "7"; gene_name "Snapc1"; gene_source "ensembl"; gene_biotype "protein_coding"; transcript_name "Snapc1-202"; transcript_source "ensembl"; transcript_biotype "protein_coding"; exon_id "ENSRNOE00000087527"; exon_version "1"; tag "Ensembl_canonical";
6	ensembl	CDS	98430299	98430361	0	+	0	gene_id "ENSRNOG00000009296"; gene_version "7"; transcript_id "ENSRNOT00000136686"; transcript_version "1"; exon_number "7"; gene_name "Snapc1"; gene_source "ensembl"; gene_biotype "protein_coding"; transcript_name "Snapc1-202"; transcript_source "ensembl"; transcript_biotype "protein_coding"; protein_id "ENSRNOP00000107314"; protein_version "1"; tag "Ensembl_canonical";
6	ENSEMBL114_rn	exon	98430299	98430361	0.366407561723409	+	.	gene_id "ENSRNOG00000009296"; transcript_id "ENSRNOG00000009296_tx_2"; exon_id "6_98430299_98430361_+"; exonnum "8"; txlen "2464";
6	ensembl	exon	98432676	98432829	0	+	.	gene_id "ENSRNOG00000009296"; gene_version "7"; transcript_id "ENSRNOT00000012361"; transcript_version "7"; exon_number "8"; gene_name "Snapc1"; gene_source "ensembl"; gene_biotype "protein_coding"; transcript_name "Snapc1-201"; transcript_source "ensembl"; transcript_biotype "protein_coding"; exon_id "ENSRNOE00000087580"; exon_version "1";
6	ensembl	CDS	98432676	98432829	0	+	0	gene_id "ENSRNOG00000009296"; gene_version "7"; transcript_id "ENSRNOT00000012361"; transcript_version "7"; exon_number "8"; gene_name "Snapc1"; gene_source "ensembl"; gene_biotype "protein_coding"; transcript_name "Snapc1-201"; transcript_source "ensembl"; transcript_biotype "protein_coding"; protein_id "ENSRNOP00000012361"; protein_version "6";
6	ensembl	exon	98432676	98432829	0	+	.	gene_id "ENSRNOG00000009296"; gene_version "7"; transcript_id "ENSRNOT00000136686"; transcript_version "1"; exon_number "8"; gene_name "Snapc1"; gene_source "ensembl"; gene_biotype "protein_coding"; transcript_name "Snapc1-202"; transcript_source "ensembl"; transcript_biotype "protein_coding"; exon_id "ENSRNOE00000087580"; exon_version "1"; tag "Ensembl_canonical";
6	ensembl	CDS	98432676	98432829	0	+	0	gene_id "ENSRNOG00000009296"; gene_version "7"; transcript_id "ENSRNOT00000136686"; transcript_version "1"; exon_number "8"; gene_name "Snapc1"; gene_source "ensembl"; gene_biotype "protein_coding"; transcript_name "Snapc1-202"; transcript_source "ensembl"; transcript_biotype "protein_coding"; protein_id "ENSRNOP00000107314"; protein_version "1"; tag "Ensembl_canonical";
6	ENSEMBL114_rn	exon	98432676	98432829	0.366407561723409	+	.	gene_id "ENSRNOG00000009296"; transcript_id "ENSRNOG00000009296_tx_2"; exon_id "6_98432676_98432829_+"; exonnum "9"; txlen "2464";
6	ensembl	exon	98439863	98439964	0	+	.	gene_id "ENSRNOG00000009296"; gene_version "7"; transcript_id "ENSRNOT00000012361"; transcript_version "7"; exon_number "9"; gene_name "Snapc1"; gene_source "ensembl"; gene_biotype "protein_coding"; transcript_name "Snapc1-201"; transcript_source "ensembl"; transcript_biotype "protein_coding"; exon_id "ENSRNOE00000087616"; exon_version "2";
6	ensembl	CDS	98439863	98439964	0	+	2	gene_id "ENSRNOG00000009296"; gene_version "7"; transcript_id "ENSRNOT00000012361"; transcript_version "7"; exon_number "9"; gene_name "Snapc1"; gene_source "ensembl"; gene_biotype "protein_coding"; transcript_name "Snapc1-201"; transcript_source "ensembl"; transcript_biotype "protein_coding"; protein_id "ENSRNOP00000012361"; protein_version "6";
6	ensembl	exon	98439863	98439964	0	+	.	gene_id "ENSRNOG00000009296"; gene_version "7"; transcript_id "ENSRNOT00000136686"; transcript_version "1"; exon_number "9"; gene_name "Snapc1"; gene_source "ensembl"; gene_biotype "protein_coding"; transcript_name "Snapc1-202"; transcript_source "ensembl"; transcript_biotype "protein_coding"; exon_id "ENSRNOE00000087616"; exon_version "2"; tag "Ensembl_canonical";
6	ensembl	CDS	98439863	98439964	0	+	2	gene_id "ENSRNOG00000009296"; gene_version "7"; transcript_id "ENSRNOT00000136686"; transcript_version "1"; exon_number "9"; gene_name "Snapc1"; gene_source "ensembl"; gene_biotype "protein_coding"; transcript_name "Snapc1-202"; transcript_source "ensembl"; transcript_biotype "protein_coding"; protein_id "ENSRNOP00000107314"; protein_version "1"; tag "Ensembl_canonical";
6	ENSEMBL114_rn	exon	98439863	98439964	0.366407561723409	+	.	gene_id "ENSRNOG00000009296"; transcript_id "ENSRNOG00000009296_tx_2"; exon_id "6_98439863_98439964_+"; exonnum "10"; txlen "2464";
6	ensembl	CDS	98440456	98440556	0	+	2	gene_id "ENSRNOG00000009296"; gene_version "7"; transcript_id "ENSRNOT00000012361"; transcript_version "7"; exon_number "10"; gene_name "Snapc1"; gene_source "ensembl"; gene_biotype "protein_coding"; transcript_name "Snapc1-201"; transcript_source "ensembl"; transcript_biotype "protein_coding"; protein_id "ENSRNOP00000012361"; protein_version "6";
6	ensembl	exon	98440456	98440637	0	+	.	gene_id "ENSRNOG00000009296"; gene_version "7"; transcript_id "ENSRNOT00000012361"; transcript_version "7"; exon_number "10"; gene_name "Snapc1"; gene_source "ensembl"; gene_biotype "protein_coding"; transcript_name "Snapc1-201"; transcript_source "ensembl"; transcript_biotype "protein_coding"; exon_id "ENSRNOE00000803720"; exon_version "1";
6	ensembl	stop_codon	98440557	98440559	0	+	0	gene_id "ENSRNOG00000009296"; gene_version "7"; transcript_id "ENSRNOT00000012361"; transcript_version "7"; exon_number "10"; gene_name "Snapc1"; gene_source "ensembl"; gene_biotype "protein_coding"; transcript_name "Snapc1-201"; transcript_source "ensembl"; transcript_biotype "protein_coding";
6	ensembl	three_prime_utr	98440560	98440637	0	+	.	gene_id "ENSRNOG00000009296"; gene_version "7"; transcript_id "ENSRNOT00000012361"; transcript_version "7"; gene_name "Snapc1"; gene_source "ensembl"; gene_biotype "protein_coding"; transcript_name "Snapc1-201"; transcript_source "ensembl"; transcript_biotype "protein_coding";
6	ensembl	CDS	98441510	98441541	0	+	2	gene_id "ENSRNOG00000009296"; gene_version "7"; transcript_id "ENSRNOT00000136686"; transcript_version "1"; exon_number "10"; gene_name "Snapc1"; gene_source "ensembl"; gene_biotype "protein_coding"; transcript_name "Snapc1-202"; transcript_source "ensembl"; transcript_biotype "protein_coding"; protein_id "ENSRNOP00000107314"; protein_version "1"; tag "Ensembl_canonical";
6	ensembl	exon	98441510	98442489	0	+	.	gene_id "ENSRNOG00000009296"; gene_version "7"; transcript_id "ENSRNOT00000136686"; transcript_version "1"; exon_number "10"; gene_name "Snapc1"; gene_source "ensembl"; gene_biotype "protein_coding"; transcript_name "Snapc1-202"; transcript_source "ensembl"; transcript_biotype "protein_coding"; exon_id "ENSRNOE00000809357"; exon_version "1"; tag "Ensembl_canonical";
6	ENSEMBL114_rn	exon	98441510	98442489	0.366407561723409	+	.	gene_id "ENSRNOG00000009296"; transcript_id "ENSRNOG00000009296_tx_2"; exon_id "6_98441510_98442489_+"; exonnum "11"; txlen "2464";
6	ensembl	stop_codon	98441542	98441544	0	+	0	gene_id "ENSRNOG00000009296"; gene_version "7"; transcript_id "ENSRNOT00000136686"; transcript_version "1"; exon_number "10"; gene_name "Snapc1"; gene_source "ensembl"; gene_biotype "protein_coding"; transcript_name "Snapc1-202"; transcript_source "ensembl"; transcript_biotype "protein_coding"; tag "Ensembl_canonical";
6	ensembl	three_prime_utr	98441545	98442489	0	+	.	gene_id "ENSRNOG00000009296"; gene_version "7"; transcript_id "ENSRNOT00000136686"; transcript_version "1"; gene_name "Snapc1"; gene_source "ensembl"; gene_biotype "protein_coding"; transcript_name "Snapc1-202"; transcript_source "ensembl"; transcript_biotype "protein_coding"; tag "Ensembl_canonical";
6	sraer114_es	exon	98456955	98457046	2.12944775834048	+	.	gene_id "ENSRNOG00000056012"; transcript_id "ENSRNOG00000056012_tx_10"; exon_id "6_98456955_98457046_+"; exonnum "1"; txlen "3608";
6	sraer114_es	exon	98456955	98457046	14.0556853870598	+	.	gene_id "ENSRNOG00000056012"; transcript_id "ENSRNOG00000056012_tx_3"; exon_id "6_98456955_98457046_+"; exonnum "1"; txlen "3483";
6	sraer114_es	exon	98456955	98457046	13.8787695614119	+	.	gene_id "ENSRNOG00000056012"; transcript_id "ENSRNOG00000056012_tx_4"; exon_id "6_98456955_98457046_+"; exonnum "1"; txlen "2639";
6	ensembl	five_prime_utr	98457274	98457361	0	+	.	gene_id "ENSRNOG00000056012"; gene_version "3"; transcript_id "ENSRNOT00000113442"; transcript_version "2"; gene_name "Syt16"; gene_source "ensembl"; gene_biotype "protein_coding"; transcript_name "Syt16-202"; transcript_source "ensembl"; transcript_biotype "protein_coding";
6	ensembl	exon	98457274	98457374	0	+	.	gene_id "ENSRNOG00000056012"; gene_version "3"; transcript_id "ENSRNOT00000113442"; transcript_version "2"; exon_number "1"; gene_name "Syt16"; gene_source "ensembl"; gene_biotype "protein_coding"; transcript_name "Syt16-202"; transcript_source "ensembl"; transcript_biotype "protein_coding"; exon_id "ENSRNOE00000769681"; exon_version "1";
6	ENSEMBL114_rn	exon	98457274	98457374	1.40980233903053	+	.	gene_id "ENSRNOG00000056012"; transcript_id "ENSRNOG00000056012_tx_11"; exon_id "6_98457274_98457374_+"; exonnum "1"; txlen "3617";
6	ensembl	transcript	98457274	98707934	0	+	.	gene_id "ENSRNOG00000056012"; gene_version "3"; transcript_id "ENSRNOT00000113442"; transcript_version "2"; gene_name "Syt16"; gene_source "ensembl"; gene_biotype "protein_coding"; transcript_name "Syt16-202"; transcript_source "ensembl"; transcript_biotype "protein_coding";
6	ensembl	gene	98457274	98707936	0	+	.	gene_id "ENSRNOG00000056012"; gene_version "3"; gene_name "Syt16"; gene_source "ensembl"; gene_biotype "protein_coding";
6	ensembl	start_codon	98457362	98457364	0	+	0	gene_id "ENSRNOG00000056012"; gene_version "3"; transcript_id "ENSRNOT00000113442"; transcript_version "2"; exon_number "1"; gene_name "Syt16"; gene_source "ensembl"; gene_biotype "protein_coding"; transcript_name "Syt16-202"; transcript_source "ensembl"; transcript_biotype "protein_coding";
6	ensembl	CDS	98457362	98457374	0	+	0	gene_id "ENSRNOG00000056012"; gene_version "3"; transcript_id "ENSRNOT00000113442"; transcript_version "2"; exon_number "1"; gene_name "Syt16"; gene_source "ensembl"; gene_biotype "protein_coding"; transcript_name "Syt16-202"; transcript_source "ensembl"; transcript_biotype "protein_coding"; protein_id "ENSRNOP00000086006"; protein_version "2";
6	sraer114_es	exon	98523238	98523361	0.022527750133169	+	.	gene_id "ENSRNOG00000056012"; transcript_id "ENSRNOG00000056012_tx_13"; exon_id "6_98523238_98523361_+"; exonnum "1"; txlen "3773";
6	sraer114_mid	exon	98538890	98539022	0.022527750133169	+	.	gene_id "ENSRNOG00000056012"; transcript_id "ENSRNOG00000056012_tx_13"; exon_id "6_98538890_98539022_+"; exonnum "2"; txlen "3773";
6	ensembl	exon	98540974	98541188	0	+	.	gene_id "ENSRNOG00000056012"; gene_version "3"; transcript_id "ENSRNOT00000088430"; transcript_version "3"; exon_number "1"; gene_name "Syt16"; gene_source "ensembl"; gene_biotype "protein_coding"; transcript_name "Syt16-201"; transcript_source "ensembl"; transcript_biotype "protein_coding"; exon_id "ENSRNOE00000726689"; exon_version "1"; tag "Ensembl_canonical";
6	ensembl	five_prime_utr	98540974	98541188	0	+	.	gene_id "ENSRNOG00000056012"; gene_version "3"; transcript_id "ENSRNOT00000088430"; transcript_version "3"; gene_name "Syt16"; gene_source "ensembl"; gene_biotype "protein_coding"; transcript_name "Syt16-201"; transcript_source "ensembl"; transcript_biotype "protein_coding"; tag "Ensembl_canonical";
6	ENSEMBL114_rn	exon	98540974	98541188	1.00629192267314	+	.	gene_id "ENSRNOG00000056012"; transcript_id "ENSRNOG00000056012_tx_12"; exon_id "6_98540974_98541188_+"; exonnum "1"; txlen "3831";
6	ENSEMBL114_rn	exon	98540974	98541188	3.28732642602876	+	.	gene_id "ENSRNOG00000056012"; transcript_id "ENSRNOG00000056012_tx_7"; exon_id "6_98540974_98541188_+"; exonnum "1"; txlen "2862";
6	ENSEMBL114_rn	exon	98540974	98541188	3.27322766390046	+	.	gene_id "ENSRNOG00000056012"; transcript_id "ENSRNOG00000056012_tx_8"; exon_id "6_98540974_98541188_+"; exonnum "1"; txlen "3706";
6	ENSEMBL114_rn	exon	98540974	98541188	2.69954474026945	+	.	gene_id "ENSRNOG00000056012"; transcript_id "ENSRNOG00000056012_tx_9"; exon_id "6_98540974_98541188_+"; exonnum "1"; txlen "3731";
6	ensembl	transcript	98540974	98707936	0	+	.	gene_id "ENSRNOG00000056012"; gene_version "3"; transcript_id "ENSRNOT00000088430"; transcript_version "3"; gene_name "Syt16"; gene_source "ensembl"; gene_biotype "protein_coding"; transcript_name "Syt16-201"; transcript_source "ensembl"; transcript_biotype "protein_coding"; tag "Ensembl_canonical";
6	sraer114_mid	exon	98550074	98550173	1.00629192267314	+	.	gene_id "ENSRNOG00000056012"; transcript_id "ENSRNOG00000056012_tx_12"; exon_id "6_98550074_98550173_+"; exonnum "2"; txlen "3831";
6	sraer114_mid	exon	98550074	98550173	3.28732642602876	+	.	gene_id "ENSRNOG00000056012"; transcript_id "ENSRNOG00000056012_tx_7"; exon_id "6_98550074_98550173_+"; exonnum "2"; txlen "2862";
6	sraer114_mid	exon	98550074	98550173	3.27322766390046	+	.	gene_id "ENSRNOG00000056012"; transcript_id "ENSRNOG00000056012_tx_8"; exon_id "6_98550074_98550173_+"; exonnum "2"; txlen "3706";
6	ensembl	exon	98584024	98584203	0	+	.	gene_id "ENSRNOG00000056012"; gene_version "3"; transcript_id "ENSRNOT00000088430"; transcript_version "3"; exon_number "2"; gene_name "Syt16"; gene_source "ensembl"; gene_biotype "protein_coding"; transcript_name "Syt16-201"; transcript_source "ensembl"; transcript_biotype "protein_coding"; exon_id "ENSRNOE00000592056"; exon_version "1"; tag "Ensembl_canonical";
6	ensembl	five_prime_utr	98584024	98584203	0	+	.	gene_id "ENSRNOG00000056012"; gene_version "3"; transcript_id "ENSRNOT00000088430"; transcript_version "3"; gene_name "Syt16"; gene_source "ensembl"; gene_biotype "protein_coding"; transcript_name "Syt16-201"; transcript_source "ensembl"; transcript_biotype "protein_coding"; tag "Ensembl_canonical";
6	ensembl	exon	98584024	98584203	0	+	.	gene_id "ENSRNOG00000056012"; gene_version "3"; transcript_id "ENSRNOT00000113442"; transcript_version "2"; exon_number "2"; gene_name "Syt16"; gene_source "ensembl"; gene_biotype "protein_coding"; transcript_name "Syt16-202"; transcript_source "ensembl"; transcript_biotype "protein_coding"; exon_id "ENSRNOE00000698089"; exon_version "1";
6	ensembl	CDS	98584024	98584203	0	+	2	gene_id "ENSRNOG00000056012"; gene_version "3"; transcript_id "ENSRNOT00000113442"; transcript_version "2"; exon_number "2"; gene_name "Syt16"; gene_source "ensembl"; gene_biotype "protein_coding"; transcript_name "Syt16-202"; transcript_source "ensembl"; transcript_biotype "protein_coding"; protein_id "ENSRNOP00000086006"; protein_version "2";
6	ENSEMBL114_rn	exon	98584024	98584203	2.12944775834048	+	.	gene_id "ENSRNOG00000056012"; transcript_id "ENSRNOG00000056012_tx_10"; exon_id "6_98584024_98584203_+"; exonnum "2"; txlen "3608";
6	ENSEMBL114_rn	exon	98584024	98584203	1.40980233903053	+	.	gene_id "ENSRNOG00000056012"; transcript_id "ENSRNOG00000056012_tx_11"; exon_id "6_98584024_98584203_+"; exonnum "2"; txlen "3617";
6	ENSEMBL114_rn	exon	98584024	98584203	1.00629192267314	+	.	gene_id "ENSRNOG00000056012"; transcript_id "ENSRNOG00000056012_tx_12"; exon_id "6_98584024_98584203_+"; exonnum "3"; txlen "3831";
6	ENSEMBL114_rn	exon	98584024	98584203	0.022527750133169	+	.	gene_id "ENSRNOG00000056012"; transcript_id "ENSRNOG00000056012_tx_13"; exon_id "6_98584024_98584203_+"; exonnum "3"; txlen "3773";
6	ENSEMBL114_rn	exon	98584024	98584203	14.0556853870598	+	.	gene_id "ENSRNOG00000056012"; transcript_id "ENSRNOG00000056012_tx_3"; exon_id "6_98584024_98584203_+"; exonnum "2"; txlen "3483";
6	ENSEMBL114_rn	exon	98584024	98584203	13.8787695614119	+	.	gene_id "ENSRNOG00000056012"; transcript_id "ENSRNOG00000056012_tx_4"; exon_id "6_98584024_98584203_+"; exonnum "2"; txlen "2639";
6	ENSEMBL114_rn	exon	98584024	98584203	3.28732642602876	+	.	gene_id "ENSRNOG00000056012"; transcript_id "ENSRNOG00000056012_tx_7"; exon_id "6_98584024_98584203_+"; exonnum "3"; txlen "2862";
6	ENSEMBL114_rn	exon	98584024	98584203	3.27322766390046	+	.	gene_id "ENSRNOG00000056012"; transcript_id "ENSRNOG00000056012_tx_8"; exon_id "6_98584024_98584203_+"; exonnum "3"; txlen "3706";
6	ENSEMBL114_rn	exon	98584024	98584203	2.69954474026945	+	.	gene_id "ENSRNOG00000056012"; transcript_id "ENSRNOG00000056012_tx_9"; exon_id "6_98584024_98584203_+"; exonnum "2"; txlen "3731";
6	sraer114_mid	exon	98612464	98612588	2.12944775834048	+	.	gene_id "ENSRNOG00000056012"; transcript_id "ENSRNOG00000056012_tx_10"; exon_id "6_98612464_98612588_+"; exonnum "3"; txlen "3608";
6	sraer114_mid	exon	98612464	98612588	1.40980233903053	+	.	gene_id "ENSRNOG00000056012"; transcript_id "ENSRNOG00000056012_tx_11"; exon_id "6_98612464_98612588_+"; exonnum "3"; txlen "3617";
6	sraer114_mid	exon	98612464	98612588	1.00629192267314	+	.	gene_id "ENSRNOG00000056012"; transcript_id "ENSRNOG00000056012_tx_12"; exon_id "6_98612464_98612588_+"; exonnum "4"; txlen "3831";
6	sraer114_mid	exon	98612464	98612588	0.022527750133169	+	.	gene_id "ENSRNOG00000056012"; transcript_id "ENSRNOG00000056012_tx_13"; exon_id "6_98612464_98612588_+"; exonnum "4"; txlen "3773";
6	sraer114_mid	exon	98612464	98612588	2.69954474026945	+	.	gene_id "ENSRNOG00000056012"; transcript_id "ENSRNOG00000056012_tx_9"; exon_id "6_98612464_98612588_+"; exonnum "3"; txlen "3731";
6	ensembl	five_prime_utr	98617846	98618166	0	+	.	gene_id "ENSRNOG00000056012"; gene_version "3"; transcript_id "ENSRNOT00000088430"; transcript_version "3"; gene_name "Syt16"; gene_source "ensembl"; gene_biotype "protein_coding"; transcript_name "Syt16-201"; transcript_source "ensembl"; transcript_biotype "protein_coding"; tag "Ensembl_canonical";
6	ensembl	exon	98617846	98618689	0	+	.	gene_id "ENSRNOG00000056012"; gene_version "3"; transcript_id "ENSRNOT00000088430"; transcript_version "3"; exon_number "3"; gene_name "Syt16"; gene_source "ensembl"; gene_biotype "protein_coding"; transcript_name "Syt16-201"; transcript_source "ensembl"; transcript_biotype "protein_coding"; exon_id "ENSRNOE00000552853"; exon_version "2"; tag "Ensembl_canonical";
6	ENSEMBL114_rn	exon	98617846	98618689	2.12944775834048	+	.	gene_id "ENSRNOG00000056012"; transcript_id "ENSRNOG00000056012_tx_10"; exon_id "6_98617846_98618689_+"; exonnum "4"; txlen "3608";
6	ENSEMBL114_rn	exon	98617846	98618689	1.40980233903053	+	.	gene_id "ENSRNOG00000056012"; transcript_id "ENSRNOG00000056012_tx_11"; exon_id "6_98617846_98618689_+"; exonnum "4"; txlen "3617";
6	ENSEMBL114_rn	exon	98617846	98618689	1.00629192267314	+	.	gene_id "ENSRNOG00000056012"; transcript_id "ENSRNOG00000056012_tx_12"; exon_id "6_98617846_98618689_+"; exonnum "5"; txlen "3831";
6	ENSEMBL114_rn	exon	98617846	98618689	0.022527750133169	+	.	gene_id "ENSRNOG00000056012"; transcript_id "ENSRNOG00000056012_tx_13"; exon_id "6_98617846_98618689_+"; exonnum "5"; txlen "3773";
6	ENSEMBL114_rn	exon	98617846	98618689	14.0556853870598	+	.	gene_id "ENSRNOG00000056012"; transcript_id "ENSRNOG00000056012_tx_3"; exon_id "6_98617846_98618689_+"; exonnum "3"; txlen "3483";
6	ENSEMBL114_rn	exon	98617846	98618689	3.27322766390046	+	.	gene_id "ENSRNOG00000056012"; transcript_id "ENSRNOG00000056012_tx_8"; exon_id "6_98617846_98618689_+"; exonnum "4"; txlen "3706";
6	ENSEMBL114_rn	exon	98617846	98618689	2.69954474026945	+	.	gene_id "ENSRNOG00000056012"; transcript_id "ENSRNOG00000056012_tx_9"; exon_id "6_98617846_98618689_+"; exonnum "4"; txlen "3731";
6	ensembl	start_codon	98618167	98618169	0	+	0	gene_id "ENSRNOG00000056012"; gene_version "3"; transcript_id "ENSRNOT00000088430"; transcript_version "3"; exon_number "3"; gene_name "Syt16"; gene_source "ensembl"; gene_biotype "protein_coding"; transcript_name "Syt16-201"; transcript_source "ensembl"; transcript_biotype "protein_coding"; tag "Ensembl_canonical";
6	ensembl	CDS	98618167	98618689	0	+	0	gene_id "ENSRNOG00000056012"; gene_version "3"; transcript_id "ENSRNOT00000088430"; transcript_version "3"; exon_number "3"; gene_name "Syt16"; gene_source "ensembl"; gene_biotype "protein_coding"; transcript_name "Syt16-201"; transcript_source "ensembl"; transcript_biotype "protein_coding"; protein_id "ENSRNOP00000073667"; protein_version "1"; tag "Ensembl_canonical";
6	ensembl	exon	98676459	98676671	0	+	.	gene_id "ENSRNOG00000056012"; gene_version "3"; transcript_id "ENSRNOT00000088430"; transcript_version "3"; exon_number "4"; gene_name "Syt16"; gene_source "ensembl"; gene_biotype "protein_coding"; transcript_name "Syt16-201"; transcript_source "ensembl"; transcript_biotype "protein_coding"; exon_id "ENSRNOE00000534482"; exon_version "1"; tag "Ensembl_canonical";
6	ensembl	CDS	98676459	98676671	0	+	2	gene_id "ENSRNOG00000056012"; gene_version "3"; transcript_id "ENSRNOT00000088430"; transcript_version "3"; exon_number "4"; gene_name "Syt16"; gene_source "ensembl"; gene_biotype "protein_coding"; transcript_name "Syt16-201"; transcript_source "ensembl"; transcript_biotype "protein_coding"; protein_id "ENSRNOP00000073667"; protein_version "1"; tag "Ensembl_canonical";
6	ENSEMBL114_rn	exon	98676459	98676671	2.12944775834048	+	.	gene_id "ENSRNOG00000056012"; transcript_id "ENSRNOG00000056012_tx_10"; exon_id "6_98676459_98676671_+"; exonnum "5"; txlen "3608";
6	ENSEMBL114_rn	exon	98676459	98676671	1.40980233903053	+	.	gene_id "ENSRNOG00000056012"; transcript_id "ENSRNOG00000056012_tx_11"; exon_id "6_98676459_98676671_+"; exonnum "5"; txlen "3617";
6	ENSEMBL114_rn	exon	98676459	98676671	1.00629192267314	+	.	gene_id "ENSRNOG00000056012"; transcript_id "ENSRNOG00000056012_tx_12"; exon_id "6_98676459_98676671_+"; exonnum "6"; txlen "3831";
6	ENSEMBL114_rn	exon	98676459	98676671	0.022527750133169	+	.	gene_id "ENSRNOG00000056012"; transcript_id "ENSRNOG00000056012_tx_13"; exon_id "6_98676459_98676671_+"; exonnum "6"; txlen "3773";
6	ENSEMBL114_rn	exon	98676459	98676671	14.0556853870598	+	.	gene_id "ENSRNOG00000056012"; transcript_id "ENSRNOG00000056012_tx_3"; exon_id "6_98676459_98676671_+"; exonnum "4"; txlen "3483";
6	ENSEMBL114_rn	exon	98676459	98676671	13.8787695614119	+	.	gene_id "ENSRNOG00000056012"; transcript_id "ENSRNOG00000056012_tx_4"; exon_id "6_98676459_98676671_+"; exonnum "3"; txlen "2639";
6	ENSEMBL114_rn	exon	98676459	98676671	3.28732642602876	+	.	gene_id "ENSRNOG00000056012"; transcript_id "ENSRNOG00000056012_tx_7"; exon_id "6_98676459_98676671_+"; exonnum "4"; txlen "2862";
6	ENSEMBL114_rn	exon	98676459	98676671	3.27322766390046	+	.	gene_id "ENSRNOG00000056012"; transcript_id "ENSRNOG00000056012_tx_8"; exon_id "6_98676459_98676671_+"; exonnum "5"; txlen "3706";
6	ENSEMBL114_rn	exon	98676459	98676671	2.69954474026945	+	.	gene_id "ENSRNOG00000056012"; transcript_id "ENSRNOG00000056012_tx_9"; exon_id "6_98676459_98676671_+"; exonnum "5"; txlen "3731";
6	ensembl	exon	98676459	98676700	0	+	.	gene_id "ENSRNOG00000056012"; gene_version "3"; transcript_id "ENSRNOT00000113442"; transcript_version "2"; exon_number "3"; gene_name "Syt16"; gene_source "ensembl"; gene_biotype "protein_coding"; transcript_name "Syt16-202"; transcript_source "ensembl"; transcript_biotype "protein_coding"; exon_id "ENSRNOE00000792558"; exon_version "1";
6	ensembl	CDS	98676459	98676700	0	+	2	gene_id "ENSRNOG00000056012"; gene_version "3"; transcript_id "ENSRNOT00000113442"; transcript_version "2"; exon_number "3"; gene_name "Syt16"; gene_source "ensembl"; gene_biotype "protein_coding"; transcript_name "Syt16-202"; transcript_source "ensembl"; transcript_biotype "protein_coding"; protein_id "ENSRNOP00000086006"; protein_version "2";
6	ensembl	exon	98676703	98676721	0	+	.	gene_id "ENSRNOG00000056012"; gene_version "3"; transcript_id "ENSRNOT00000113442"; transcript_version "2"; exon_number "4"; gene_name "Syt16"; gene_source "ensembl"; gene_biotype "protein_coding"; transcript_name "Syt16-202"; transcript_source "ensembl"; transcript_biotype "protein_coding"; exon_id "ENSRNOE00000806380"; exon_version "1";
6	ensembl	CDS	98676703	98676721	0	+	0	gene_id "ENSRNOG00000056012"; gene_version "3"; transcript_id "ENSRNOT00000113442"; transcript_version "2"; exon_number "4"; gene_name "Syt16"; gene_source "ensembl"; gene_biotype "protein_coding"; transcript_name "Syt16-202"; transcript_source "ensembl"; transcript_biotype "protein_coding"; protein_id "ENSRNOP00000086006"; protein_version "2";
6	ensembl	exon	98682772	98683025	0	+	.	gene_id "ENSRNOG00000056012"; gene_version "3"; transcript_id "ENSRNOT00000088430"; transcript_version "3"; exon_number "5"; gene_name "Syt16"; gene_source "ensembl"; gene_biotype "protein_coding"; transcript_name "Syt16-201"; transcript_source "ensembl"; transcript_biotype "protein_coding"; exon_id "ENSRNOE00000532462"; exon_version "1"; tag "Ensembl_canonical";
6	ensembl	CDS	98682772	98683025	0	+	2	gene_id "ENSRNOG00000056012"; gene_version "3"; transcript_id "ENSRNOT00000088430"; transcript_version "3"; exon_number "5"; gene_name "Syt16"; gene_source "ensembl"; gene_biotype "protein_coding"; transcript_name "Syt16-201"; transcript_source "ensembl"; transcript_biotype "protein_coding"; protein_id "ENSRNOP00000073667"; protein_version "1"; tag "Ensembl_canonical";
6	ensembl	exon	98682772	98683025	0	+	.	gene_id "ENSRNOG00000056012"; gene_version "3"; transcript_id "ENSRNOT00000113442"; transcript_version "2"; exon_number "5"; gene_name "Syt16"; gene_source "ensembl"; gene_biotype "protein_coding"; transcript_name "Syt16-202"; transcript_source "ensembl"; transcript_biotype "protein_coding"; exon_id "ENSRNOE00000532462"; exon_version "1";
6	ensembl	CDS	98682772	98683025	0	+	2	gene_id "ENSRNOG00000056012"; gene_version "3"; transcript_id "ENSRNOT00000113442"; transcript_version "2"; exon_number "5"; gene_name "Syt16"; gene_source "ensembl"; gene_biotype "protein_coding"; transcript_name "Syt16-202"; transcript_source "ensembl"; transcript_biotype "protein_coding"; protein_id "ENSRNOP00000086006"; protein_version "2";
6	ENSEMBL114_rn	exon	98682772	98683025	2.12944775834048	+	.	gene_id "ENSRNOG00000056012"; transcript_id "ENSRNOG00000056012_tx_10"; exon_id "6_98682772_98683025_+"; exonnum "6"; txlen "3608";
6	ENSEMBL114_rn	exon	98682772	98683025	1.40980233903053	+	.	gene_id "ENSRNOG00000056012"; transcript_id "ENSRNOG00000056012_tx_11"; exon_id "6_98682772_98683025_+"; exonnum "6"; txlen "3617";
6	ENSEMBL114_rn	exon	98682772	98683025	1.00629192267314	+	.	gene_id "ENSRNOG00000056012"; transcript_id "ENSRNOG00000056012_tx_12"; exon_id "6_98682772_98683025_+"; exonnum "7"; txlen "3831";
6	ENSEMBL114_rn	exon	98682772	98683025	0.022527750133169	+	.	gene_id "ENSRNOG00000056012"; transcript_id "ENSRNOG00000056012_tx_13"; exon_id "6_98682772_98683025_+"; exonnum "7"; txlen "3773";
6	ENSEMBL114_rn	exon	98682772	98683025	14.0556853870598	+	.	gene_id "ENSRNOG00000056012"; transcript_id "ENSRNOG00000056012_tx_3"; exon_id "6_98682772_98683025_+"; exonnum "5"; txlen "3483";
6	ENSEMBL114_rn	exon	98682772	98683025	13.8787695614119	+	.	gene_id "ENSRNOG00000056012"; transcript_id "ENSRNOG00000056012_tx_4"; exon_id "6_98682772_98683025_+"; exonnum "4"; txlen "2639";
6	ENSEMBL114_rn	exon	98682772	98683025	3.28732642602876	+	.	gene_id "ENSRNOG00000056012"; transcript_id "ENSRNOG00000056012_tx_7"; exon_id "6_98682772_98683025_+"; exonnum "5"; txlen "2862";
6	ENSEMBL114_rn	exon	98682772	98683025	3.27322766390046	+	.	gene_id "ENSRNOG00000056012"; transcript_id "ENSRNOG00000056012_tx_8"; exon_id "6_98682772_98683025_+"; exonnum "6"; txlen "3706";
6	ENSEMBL114_rn	exon	98682772	98683025	2.69954474026945	+	.	gene_id "ENSRNOG00000056012"; transcript_id "ENSRNOG00000056012_tx_9"; exon_id "6_98682772_98683025_+"; exonnum "6"; txlen "3731";
6	ensembl	exon	98688183	98688623	0	+	.	gene_id "ENSRNOG00000056012"; gene_version "3"; transcript_id "ENSRNOT00000088430"; transcript_version "3"; exon_number "6"; gene_name "Syt16"; gene_source "ensembl"; gene_biotype "protein_coding"; transcript_name "Syt16-201"; transcript_source "ensembl"; transcript_biotype "protein_coding"; exon_id "ENSRNOE00000556579"; exon_version "1"; tag "Ensembl_canonical";
6	ensembl	CDS	98688183	98688623	0	+	0	gene_id "ENSRNOG00000056012"; gene_version "3"; transcript_id "ENSRNOT00000088430"; transcript_version "3"; exon_number "6"; gene_name "Syt16"; gene_source "ensembl"; gene_biotype "protein_coding"; transcript_name "Syt16-201"; transcript_source "ensembl"; transcript_biotype "protein_coding"; protein_id "ENSRNOP00000073667"; protein_version "1"; tag "Ensembl_canonical";
6	ensembl	exon	98688183	98688623	0	+	.	gene_id "ENSRNOG00000056012"; gene_version "3"; transcript_id "ENSRNOT00000113442"; transcript_version "2"; exon_number "6"; gene_name "Syt16"; gene_source "ensembl"; gene_biotype "protein_coding"; transcript_name "Syt16-202"; transcript_source "ensembl"; transcript_biotype "protein_coding"; exon_id "ENSRNOE00000556579"; exon_version "1";
6	ensembl	CDS	98688183	98688623	0	+	0	gene_id "ENSRNOG00000056012"; gene_version "3"; transcript_id "ENSRNOT00000113442"; transcript_version "2"; exon_number "6"; gene_name "Syt16"; gene_source "ensembl"; gene_biotype "protein_coding"; transcript_name "Syt16-202"; transcript_source "ensembl"; transcript_biotype "protein_coding"; protein_id "ENSRNOP00000086006"; protein_version "2";
6	ENSEMBL114_rn	exon	98688183	98688623	2.12944775834048	+	.	gene_id "ENSRNOG00000056012"; transcript_id "ENSRNOG00000056012_tx_10"; exon_id "6_98688183_98688623_+"; exonnum "7"; txlen "3608";
6	ENSEMBL114_rn	exon	98688183	98688623	1.40980233903053	+	.	gene_id "ENSRNOG00000056012"; transcript_id "ENSRNOG00000056012_tx_11"; exon_id "6_98688183_98688623_+"; exonnum "7"; txlen "3617";
6	ENSEMBL114_rn	exon	98688183	98688623	1.00629192267314	+	.	gene_id "ENSRNOG00000056012"; transcript_id "ENSRNOG00000056012_tx_12"; exon_id "6_98688183_98688623_+"; exonnum "8"; txlen "3831";
6	ENSEMBL114_rn	exon	98688183	98688623	0.022527750133169	+	.	gene_id "ENSRNOG00000056012"; transcript_id "ENSRNOG00000056012_tx_13"; exon_id "6_98688183_98688623_+"; exonnum "8"; txlen "3773";
6	ENSEMBL114_rn	exon	98688183	98688623	14.0556853870598	+	.	gene_id "ENSRNOG00000056012"; transcript_id "ENSRNOG00000056012_tx_3"; exon_id "6_98688183_98688623_+"; exonnum "6"; txlen "3483";
6	ENSEMBL114_rn	exon	98688183	98688623	13.8787695614119	+	.	gene_id "ENSRNOG00000056012"; transcript_id "ENSRNOG00000056012_tx_4"; exon_id "6_98688183_98688623_+"; exonnum "5"; txlen "2639";
6	ENSEMBL114_rn	exon	98688183	98688623	3.28732642602876	+	.	gene_id "ENSRNOG00000056012"; transcript_id "ENSRNOG00000056012_tx_7"; exon_id "6_98688183_98688623_+"; exonnum "6"; txlen "2862";
6	ENSEMBL114_rn	exon	98688183	98688623	3.27322766390046	+	.	gene_id "ENSRNOG00000056012"; transcript_id "ENSRNOG00000056012_tx_8"; exon_id "6_98688183_98688623_+"; exonnum "7"; txlen "3706";
6	ENSEMBL114_rn	exon	98688183	98688623	2.69954474026945	+	.	gene_id "ENSRNOG00000056012"; transcript_id "ENSRNOG00000056012_tx_9"; exon_id "6_98688183_98688623_+"; exonnum "7"; txlen "3731";
6	ensembl	exon	98691512	98691701	0	+	.	gene_id "ENSRNOG00000056012"; gene_version "3"; transcript_id "ENSRNOT00000088430"; transcript_version "3"; exon_number "7"; gene_name "Syt16"; gene_source "ensembl"; gene_biotype "protein_coding"; transcript_name "Syt16-201"; transcript_source "ensembl"; transcript_biotype "protein_coding"; exon_id "ENSRNOE00000556139"; exon_version "1"; tag "Ensembl_canonical";
6	ensembl	CDS	98691512	98691701	0	+	0	gene_id "ENSRNOG00000056012"; gene_version "3"; transcript_id "ENSRNOT00000088430"; transcript_version "3"; exon_number "7"; gene_name "Syt16"; gene_source "ensembl"; gene_biotype "protein_coding"; transcript_name "Syt16-201"; transcript_source "ensembl"; transcript_biotype "protein_coding"; protein_id "ENSRNOP00000073667"; protein_version "1"; tag "Ensembl_canonical";
6	ensembl	exon	98691512	98691701	0	+	.	gene_id "ENSRNOG00000056012"; gene_version "3"; transcript_id "ENSRNOT00000113442"; transcript_version "2"; exon_number "7"; gene_name "Syt16"; gene_source "ensembl"; gene_biotype "protein_coding"; transcript_name "Syt16-202"; transcript_source "ensembl"; transcript_biotype "protein_coding"; exon_id "ENSRNOE00000556139"; exon_version "1";
6	ensembl	CDS	98691512	98691701	0	+	0	gene_id "ENSRNOG00000056012"; gene_version "3"; transcript_id "ENSRNOT00000113442"; transcript_version "2"; exon_number "7"; gene_name "Syt16"; gene_source "ensembl"; gene_biotype "protein_coding"; transcript_name "Syt16-202"; transcript_source "ensembl"; transcript_biotype "protein_coding"; protein_id "ENSRNOP00000086006"; protein_version "2";
6	ENSEMBL114_rn	exon	98691512	98691701	2.12944775834048	+	.	gene_id "ENSRNOG00000056012"; transcript_id "ENSRNOG00000056012_tx_10"; exon_id "6_98691512_98691701_+"; exonnum "8"; txlen "3608";
6	ENSEMBL114_rn	exon	98691512	98691701	1.40980233903053	+	.	gene_id "ENSRNOG00000056012"; transcript_id "ENSRNOG00000056012_tx_11"; exon_id "6_98691512_98691701_+"; exonnum "8"; txlen "3617";
6	ENSEMBL114_rn	exon	98691512	98691701	1.00629192267314	+	.	gene_id "ENSRNOG00000056012"; transcript_id "ENSRNOG00000056012_tx_12"; exon_id "6_98691512_98691701_+"; exonnum "9"; txlen "3831";
6	ENSEMBL114_rn	exon	98691512	98691701	0.022527750133169	+	.	gene_id "ENSRNOG00000056012"; transcript_id "ENSRNOG00000056012_tx_13"; exon_id "6_98691512_98691701_+"; exonnum "9"; txlen "3773";
6	ENSEMBL114_rn	exon	98691512	98691701	14.0556853870598	+	.	gene_id "ENSRNOG00000056012"; transcript_id "ENSRNOG00000056012_tx_3"; exon_id "6_98691512_98691701_+"; exonnum "7"; txlen "3483";
6	ENSEMBL114_rn	exon	98691512	98691701	13.8787695614119	+	.	gene_id "ENSRNOG00000056012"; transcript_id "ENSRNOG00000056012_tx_4"; exon_id "6_98691512_98691701_+"; exonnum "6"; txlen "2639";
6	ENSEMBL114_rn	exon	98691512	98691701	3.28732642602876	+	.	gene_id "ENSRNOG00000056012"; transcript_id "ENSRNOG00000056012_tx_7"; exon_id "6_98691512_98691701_+"; exonnum "7"; txlen "2862";
6	ENSEMBL114_rn	exon	98691512	98691701	3.27322766390046	+	.	gene_id "ENSRNOG00000056012"; transcript_id "ENSRNOG00000056012_tx_8"; exon_id "6_98691512_98691701_+"; exonnum "8"; txlen "3706";
6	ENSEMBL114_rn	exon	98691512	98691701	2.69954474026945	+	.	gene_id "ENSRNOG00000056012"; transcript_id "ENSRNOG00000056012_tx_9"; exon_id "6_98691512_98691701_+"; exonnum "8"; txlen "3731";
6	ensembl	CDS	98706666	98706976	0	+	2	gene_id "ENSRNOG00000056012"; gene_version "3"; transcript_id "ENSRNOT00000088430"; transcript_version "3"; exon_number "8"; gene_name "Syt16"; gene_source "ensembl"; gene_biotype "protein_coding"; transcript_name "Syt16-201"; transcript_source "ensembl"; transcript_biotype "protein_coding"; protein_id "ENSRNOP00000073667"; protein_version "1"; tag "Ensembl_canonical";
6	ensembl	CDS	98706666	98706976	0	+	2	gene_id "ENSRNOG00000056012"; gene_version "3"; transcript_id "ENSRNOT00000113442"; transcript_version "2"; exon_number "8"; gene_name "Syt16"; gene_source "ensembl"; gene_biotype "protein_coding"; transcript_name "Syt16-202"; transcript_source "ensembl"; transcript_biotype "protein_coding"; protein_id "ENSRNOP00000086006"; protein_version "2";
6	ensembl	exon	98706666	98707934	0	+	.	gene_id "ENSRNOG00000056012"; gene_version "3"; transcript_id "ENSRNOT00000113442"; transcript_version "2"; exon_number "8"; gene_name "Syt16"; gene_source "ensembl"; gene_biotype "protein_coding"; transcript_name "Syt16-202"; transcript_source "ensembl"; transcript_biotype "protein_coding"; exon_id "ENSRNOE00000803649"; exon_version "1";
6	ENSEMBL114_rn	exon	98706666	98707934	2.12944775834048	+	.	gene_id "ENSRNOG00000056012"; transcript_id "ENSRNOG00000056012_tx_10"; exon_id "6_98706666_98707934_+"; exonnum "9"; txlen "3608";
6	ENSEMBL114_rn	exon	98706666	98707934	1.40980233903053	+	.	gene_id "ENSRNOG00000056012"; transcript_id "ENSRNOG00000056012_tx_11"; exon_id "6_98706666_98707934_+"; exonnum "9"; txlen "3617";
6	ENSEMBL114_rn	exon	98706666	98707934	1.00629192267314	+	.	gene_id "ENSRNOG00000056012"; transcript_id "ENSRNOG00000056012_tx_12"; exon_id "6_98706666_98707934_+"; exonnum "10"; txlen "3831";
6	ENSEMBL114_rn	exon	98706666	98707934	0.022527750133169	+	.	gene_id "ENSRNOG00000056012"; transcript_id "ENSRNOG00000056012_tx_13"; exon_id "6_98706666_98707934_+"; exonnum "10"; txlen "3773";
6	ENSEMBL114_rn	exon	98706666	98707934	14.0556853870598	+	.	gene_id "ENSRNOG00000056012"; transcript_id "ENSRNOG00000056012_tx_3"; exon_id "6_98706666_98707934_+"; exonnum "8"; txlen "3483";
6	ENSEMBL114_rn	exon	98706666	98707934	13.8787695614119	+	.	gene_id "ENSRNOG00000056012"; transcript_id "ENSRNOG00000056012_tx_4"; exon_id "6_98706666_98707934_+"; exonnum "7"; txlen "2639";
6	ENSEMBL114_rn	exon	98706666	98707934	3.28732642602876	+	.	gene_id "ENSRNOG00000056012"; transcript_id "ENSRNOG00000056012_tx_7"; exon_id "6_98706666_98707934_+"; exonnum "8"; txlen "2862";
6	ENSEMBL114_rn	exon	98706666	98707934	3.27322766390046	+	.	gene_id "ENSRNOG00000056012"; transcript_id "ENSRNOG00000056012_tx_8"; exon_id "6_98706666_98707934_+"; exonnum "9"; txlen "3706";
6	ENSEMBL114_rn	exon	98706666	98707934	2.69954474026945	+	.	gene_id "ENSRNOG00000056012"; transcript_id "ENSRNOG00000056012_tx_9"; exon_id "6_98706666_98707934_+"; exonnum "9"; txlen "3731";
6	ensembl	exon	98706666	98707936	0	+	.	gene_id "ENSRNOG00000056012"; gene_version "3"; transcript_id "ENSRNOT00000088430"; transcript_version "3"; exon_number "8"; gene_name "Syt16"; gene_source "ensembl"; gene_biotype "protein_coding"; transcript_name "Syt16-201"; transcript_source "ensembl"; transcript_biotype "protein_coding"; exon_id "ENSRNOE00000771232"; exon_version "1"; tag "Ensembl_canonical";
6	ensembl	stop_codon	98706977	98706979	0	+	0	gene_id "ENSRNOG00000056012"; gene_version "3"; transcript_id "ENSRNOT00000088430"; transcript_version "3"; exon_number "8"; gene_name "Syt16"; gene_source "ensembl"; gene_biotype "protein_coding"; transcript_name "Syt16-201"; transcript_source "ensembl"; transcript_biotype "protein_coding"; tag "Ensembl_canonical";
6	ensembl	stop_codon	98706977	98706979	0	+	0	gene_id "ENSRNOG00000056012"; gene_version "3"; transcript_id "ENSRNOT00000113442"; transcript_version "2"; exon_number "8"; gene_name "Syt16"; gene_source "ensembl"; gene_biotype "protein_coding"; transcript_name "Syt16-202"; transcript_source "ensembl"; transcript_biotype "protein_coding";
6	ensembl	three_prime_utr	98706980	98707934	0	+	.	gene_id "ENSRNOG00000056012"; gene_version "3"; transcript_id "ENSRNOT00000113442"; transcript_version "2"; gene_name "Syt16"; gene_source "ensembl"; gene_biotype "protein_coding"; transcript_name "Syt16-202"; transcript_source "ensembl"; transcript_biotype "protein_coding";
6	ensembl	three_prime_utr	98706980	98707936	0	+	.	gene_id "ENSRNOG00000056012"; gene_version "3"; transcript_id "ENSRNOT00000088430"; transcript_version "3"; gene_name "Syt16"; gene_source "ensembl"; gene_biotype "protein_coding"; transcript_name "Syt16-201"; transcript_source "ensembl"; transcript_biotype "protein_coding"; tag "Ensembl_canonical";
6	ensembl	exon	98723846	98723995	0	+	.	gene_id "ENSRNOG00000069640"; gene_version "2"; transcript_id "ENSRNOT00000109800"; transcript_version "2"; exon_number "1"; gene_name "LOC102551114"; gene_source "ensembl"; gene_biotype "protein_coding"; transcript_name "LOC102551114-201"; transcript_source "ensembl"; transcript_biotype "protein_coding"; exon_id "ENSRNOE00000596967"; exon_version "2"; tag "Ensembl_canonical";
6	ensembl	five_prime_utr	98723846	98723995	0	+	.	gene_id "ENSRNOG00000069640"; gene_version "2"; transcript_id "ENSRNOT00000109800"; transcript_version "2"; gene_name "LOC102551114"; gene_source "ensembl"; gene_biotype "protein_coding"; transcript_name "LOC102551114-201"; transcript_source "ensembl"; transcript_biotype "protein_coding"; tag "Ensembl_canonical";
6	ensembl	gene	98723846	98736799	0	+	.	gene_id "ENSRNOG00000069640"; gene_version "2"; gene_name "LOC102551114"; gene_source "ensembl"; gene_biotype "protein_coding";
6	ensembl	transcript	98723846	98736799	0	+	.	gene_id "ENSRNOG00000069640"; gene_version "2"; transcript_id "ENSRNOT00000109800"; transcript_version "2"; gene_name "LOC102551114"; gene_source "ensembl"; gene_biotype "protein_coding"; transcript_name "LOC102551114-201"; transcript_source "ensembl"; transcript_biotype "protein_coding"; tag "Ensembl_canonical";
6	ensembl	five_prime_utr	98725072	98725161	0	+	.	gene_id "ENSRNOG00000069640"; gene_version "2"; transcript_id "ENSRNOT00000109800"; transcript_version "2"; gene_name "LOC102551114"; gene_source "ensembl"; gene_biotype "protein_coding"; transcript_name "LOC102551114-201"; transcript_source "ensembl"; transcript_biotype "protein_coding"; tag "Ensembl_canonical";
6	ensembl	exon	98725072	98725195	0	+	.	gene_id "ENSRNOG00000069640"; gene_version "2"; transcript_id "ENSRNOT00000109800"; transcript_version "2"; exon_number "2"; gene_name "LOC102551114"; gene_source "ensembl"; gene_biotype "protein_coding"; transcript_name "LOC102551114-201"; transcript_source "ensembl"; transcript_biotype "protein_coding"; exon_id "ENSRNOE00000661873"; exon_version "1"; tag "Ensembl_canonical";
6	ensembl	CDS	98725162	98725195	0	+	0	gene_id "ENSRNOG00000069640"; gene_version "2"; transcript_id "ENSRNOT00000109800"; transcript_version "2"; exon_number "2"; gene_name "LOC102551114"; gene_source "ensembl"; gene_biotype "protein_coding"; transcript_name "LOC102551114-201"; transcript_source "ensembl"; transcript_biotype "protein_coding"; protein_id "ENSRNOP00000080271"; protein_version "1"; tag "Ensembl_canonical";
6	ensembl	exon	98734690	98734805	0	+	.	gene_id "ENSRNOG00000069640"; gene_version "2"; transcript_id "ENSRNOT00000109800"; transcript_version "2"; exon_number "3"; gene_name "LOC102551114"; gene_source "ensembl"; gene_biotype "protein_coding"; transcript_name "LOC102551114-201"; transcript_source "ensembl"; transcript_biotype "protein_coding"; exon_id "ENSRNOE00000602892"; exon_version "1"; tag "Ensembl_canonical";
6	ensembl	CDS	98734690	98734805	0	+	2	gene_id "ENSRNOG00000069640"; gene_version "2"; transcript_id "ENSRNOT00000109800"; transcript_version "2"; exon_number "3"; gene_name "LOC102551114"; gene_source "ensembl"; gene_biotype "protein_coding"; transcript_name "LOC102551114-201"; transcript_source "ensembl"; transcript_biotype "protein_coding"; protein_id "ENSRNOP00000080271"; protein_version "1"; tag "Ensembl_canonical";
6	ensembl	CDS	98734915	98735286	0	+	0	gene_id "ENSRNOG00000069640"; gene_version "2"; transcript_id "ENSRNOT00000109800"; transcript_version "2"; exon_number "4"; gene_name "LOC102551114"; gene_source "ensembl"; gene_biotype "protein_coding"; transcript_name "LOC102551114-201"; transcript_source "ensembl"; transcript_biotype "protein_coding"; protein_id "ENSRNOP00000080271"; protein_version "1"; tag "Ensembl_canonical";
6	ensembl	exon	98734915	98736799	0	+	.	gene_id "ENSRNOG00000069640"; gene_version "2"; transcript_id "ENSRNOT00000109800"; transcript_version "2"; exon_number "4"; gene_name "LOC102551114"; gene_source "ensembl"; gene_biotype "protein_coding"; transcript_name "LOC102551114-201"; transcript_source "ensembl"; transcript_biotype "protein_coding"; exon_id "ENSRNOE00000653326"; exon_version "2"; tag "Ensembl_canonical";
6	ensembl	stop_codon	98735287	98735289	0	+	0	gene_id "ENSRNOG00000069640"; gene_version "2"; transcript_id "ENSRNOT00000109800"; transcript_version "2"; exon_number "4"; gene_name "LOC102551114"; gene_source "ensembl"; gene_biotype "protein_coding"; transcript_name "LOC102551114-201"; transcript_source "ensembl"; transcript_biotype "protein_coding"; tag "Ensembl_canonical";
6	ensembl	three_prime_utr	98735290	98736799	0	+	.	gene_id "ENSRNOG00000069640"; gene_version "2"; transcript_id "ENSRNOT00000109800"; transcript_version "2"; gene_name "LOC102551114"; gene_source "ensembl"; gene_biotype "protein_coding"; transcript_name "LOC102551114-201"; transcript_source "ensembl"; transcript_biotype "protein_coding"; tag "Ensembl_canonical";
6	ensembl	exon	98842316	98843260	0	+	.	gene_id "ENSRNOG00000082335"; gene_version "1"; transcript_id "ENSRNOT00000147590"; transcript_version "1"; exon_number "1"; gene_source "ensembl"; gene_biotype "lncRNA"; transcript_source "ensembl"; transcript_biotype "lncRNA"; exon_id "ENSRNOE00000817512"; exon_version "1"; tag "Ensembl_canonical";
6	ensembl	transcript	98842316	98950734	0	+	.	gene_id "ENSRNOG00000082335"; gene_version "1"; transcript_id "ENSRNOT00000147590"; transcript_version "1"; gene_source "ensembl"; gene_biotype "lncRNA"; transcript_source "ensembl"; transcript_biotype "lncRNA"; tag "Ensembl_canonical";
6	ensembl	gene	98842316	98953613	0	+	.	gene_id "ENSRNOG00000082335"; gene_version "1"; gene_source "ensembl"; gene_biotype "lncRNA";
6	ensembl	exon	98842497	98843260	0	+	.	gene_id "ENSRNOG00000082335"; gene_version "1"; transcript_id "ENSRNOT00000161472"; transcript_version "1"; exon_number "1"; gene_source "ensembl"; gene_biotype "lncRNA"; transcript_source "ensembl"; transcript_biotype "lncRNA"; exon_id "ENSRNOE00000755783"; exon_version "1";
6	ensembl	transcript	98842497	98950734	0	+	.	gene_id "ENSRNOG00000082335"; gene_version "1"; transcript_id "ENSRNOT00000161472"; transcript_version "1"; gene_source "ensembl"; gene_biotype "lncRNA"; transcript_source "ensembl"; transcript_biotype "lncRNA";
6	ensembl	exon	98842499	98843260	0	+	.	gene_id "ENSRNOG00000082335"; gene_version "1"; transcript_id "ENSRNOT00000137302"; transcript_version "1"; exon_number "1"; gene_source "ensembl"; gene_biotype "lncRNA"; transcript_source "ensembl"; transcript_biotype "lncRNA"; exon_id "ENSRNOE00000750100"; exon_version "1";
6	ENSEMBL114_rn	exon	98842499	98843260	0.00664776413491934	+	.	gene_id "ENSRNOG00000082335"; transcript_id "ENSRNOG00000082335_tx_102"; exon_id "6_98842499_98843260_+"; exonnum "1"; txlen "1564";
6	ENSEMBL114_rn	exon	98842499	98843260	0.00664776413491934	+	.	gene_id "ENSRNOG00000082335"; transcript_id "ENSRNOG00000082335_tx_103"; exon_id "6_98842499_98843260_+"; exonnum "1"; txlen "1512";
6	ENSEMBL114_rn	exon	98842499	98843260	0.00664776413491934	+	.	gene_id "ENSRNOG00000082335"; transcript_id "ENSRNOG00000082335_tx_106"; exon_id "6_98842499_98843260_+"; exonnum "1"; txlen "1622";
6	ENSEMBL114_rn	exon	98842499	98843260	0.00664776413491934	+	.	gene_id "ENSRNOG00000082335"; transcript_id "ENSRNOG00000082335_tx_107"; exon_id "6_98842499_98843260_+"; exonnum "1"; txlen "1674";
6	ENSEMBL114_rn	exon	98842499	98843260	0.00531821130793547	+	.	gene_id "ENSRNOG00000082335"; transcript_id "ENSRNOG00000082335_tx_114"; exon_id "6_98842499_98843260_+"; exonnum "1"; txlen "1637";
6	ENSEMBL114_rn	exon	98842499	98843260	0.00531821130793547	+	.	gene_id "ENSRNOG00000082335"; transcript_id "ENSRNOG00000082335_tx_115"; exon_id "6_98842499_98843260_+"; exonnum "1"; txlen "1585";
6	ENSEMBL114_rn	exon	98842499	98843260	0.00531821130793547	+	.	gene_id "ENSRNOG00000082335"; transcript_id "ENSRNOG00000082335_tx_118"; exon_id "6_98842499_98843260_+"; exonnum "1"; txlen "1695";
6	ENSEMBL114_rn	exon	98842499	98843260	0.00531821130793547	+	.	gene_id "ENSRNOG00000082335"; transcript_id "ENSRNOG00000082335_tx_119"; exon_id "6_98842499_98843260_+"; exonnum "1"; txlen "1747";
6	ENSEMBL114_rn	exon	98842499	98843260	0.0315768796408669	+	.	gene_id "ENSRNOG00000082335"; transcript_id "ENSRNOG00000082335_tx_12"; exon_id "6_98842499_98843260_+"; exonnum "1"; txlen "1514";
6	ENSEMBL114_rn	exon	98842499	98843260	0.00531821130793547	+	.	gene_id "ENSRNOG00000082335"; transcript_id "ENSRNOG00000082335_tx_120"; exon_id "6_98842499_98843260_+"; exonnum "1"; txlen "1687";
6	ENSEMBL114_rn	exon	98842499	98843260	0.00531821130793547	+	.	gene_id "ENSRNOG00000082335"; transcript_id "ENSRNOG00000082335_tx_123"; exon_id "6_98842499_98843260_+"; exonnum "1"; txlen "1797";
6	ENSEMBL114_rn	exon	98842499	98843260	0.00531821130793547	+	.	gene_id "ENSRNOG00000082335"; transcript_id "ENSRNOG00000082335_tx_124"; exon_id "6_98842499_98843260_+"; exonnum "1"; txlen "1635";
6	ENSEMBL114_rn	exon	98842499	98843260	0.00531821130793547	+	.	gene_id "ENSRNOG00000082335"; transcript_id "ENSRNOG00000082335_tx_125"; exon_id "6_98842499_98843260_+"; exonnum "1"; txlen "1745";
6	ENSEMBL114_rn	exon	98842499	98843260	0.0226023980587258	+	.	gene_id "ENSRNOG00000082335"; transcript_id "ENSRNOG00000082335_tx_33"; exon_id "6_98842499_98843260_+"; exonnum "1"; txlen "1572";
6	ENSEMBL114_rn	exon	98842499	98843260	0.0226023980587258	+	.	gene_id "ENSRNOG00000082335"; transcript_id "ENSRNOG00000082335_tx_35"; exon_id "6_98842499_98843260_+"; exonnum "1"; txlen "1624";
6	ENSEMBL114_rn	exon	98842499	98843260	0.0352331499150725	+	.	gene_id "ENSRNOG00000082335"; transcript_id "ENSRNOG00000082335_tx_9"; exon_id "6_98842499_98843260_+"; exonnum "1"; txlen "1462";
6	ensembl	transcript	98842499	98942134	0	+	.	gene_id "ENSRNOG00000082335"; gene_version "1"; transcript_id "ENSRNOT00000137302"; transcript_version "1"; gene_source "ensembl"; gene_biotype "lncRNA"; transcript_source "ensembl"; transcript_biotype "lncRNA";
6	ensembl	exon	98842511	98843260	0	+	.	gene_id "ENSRNOG00000082335"; gene_version "1"; transcript_id "ENSRNOT00000141021"; transcript_version "1"; exon_number "1"; gene_source "ensembl"; gene_biotype "lncRNA"; transcript_source "ensembl"; transcript_biotype "lncRNA"; exon_id "ENSRNOE00000817151"; exon_version "1";
6	ensembl	transcript	98842511	98950734	0	+	.	gene_id "ENSRNOG00000082335"; gene_version "1"; transcript_id "ENSRNOT00000141021"; transcript_version "1"; gene_source "ensembl"; gene_biotype "lncRNA"; transcript_source "ensembl"; transcript_biotype "lncRNA";
6	ensembl	exon	98847900	98847996	0	+	.	gene_id "ENSRNOG00000082335"; gene_version "1"; transcript_id "ENSRNOT00000161472"; transcript_version "1"; exon_number "2"; gene_source "ensembl"; gene_biotype "lncRNA"; transcript_source "ensembl"; transcript_biotype "lncRNA"; exon_id "ENSRNOE00000736271"; exon_version "1";
6	sraer114_es	exon	98880451	98880506	0.00598676899462941	+	.	gene_id "ENSRNOG00000082335"; transcript_id "ENSRNOG00000082335_tx_110"; exon_id "6_98880451_98880506_+"; exonnum "1"; txlen "1432";
6	sraer114_es	exon	98880451	98880506	0.00598676899462941	+	.	gene_id "ENSRNOG00000082335"; transcript_id "ENSRNOG00000082335_tx_111"; exon_id "6_98880451_98880506_+"; exonnum "1"; txlen "1429";
6	sraer114_es	exon	98880451	98880506	0.00523532897772664	+	.	gene_id "ENSRNOG00000082335"; transcript_id "ENSRNOG00000082335_tx_128"; exon_id "6_98880451_98880506_+"; exonnum "1"; txlen "1422";
6	sraer114_es	exon	98880451	98880506	0.0158175565682462	+	.	gene_id "ENSRNOG00000082335"; transcript_id "ENSRNOG00000082335_tx_53"; exon_id "6_98880451_98880506_+"; exonnum "1"; txlen "1557";
6	sraer114_es	exon	98880451	98880506	0.0158175565682462	+	.	gene_id "ENSRNOG00000082335"; transcript_id "ENSRNOG00000082335_tx_54"; exon_id "6_98880451_98880506_+"; exonnum "1"; txlen "1609";
6	sraer114_es	exon	98880451	98880506	0.0158175565682462	+	.	gene_id "ENSRNOG00000082335"; transcript_id "ENSRNOG00000082335_tx_55"; exon_id "6_98880451_98880506_+"; exonnum "1"; txlen "1554";
6	sraer114_es	exon	98880451	98880506	0.0158175565682462	+	.	gene_id "ENSRNOG00000082335"; transcript_id "ENSRNOG00000082335_tx_56"; exon_id "6_98880451_98880506_+"; exonnum "1"; txlen "1606";
6	sraer114_es	exon	98880451	98880506	0.00970967276089844	+	.	gene_id "ENSRNOG00000082335"; transcript_id "ENSRNOG00000082335_tx_72"; exon_id "6_98880451_98880506_+"; exonnum "1"; txlen "1245";
6	sraer114_es	exon	98880451	98880506	0.00970967276089844	+	.	gene_id "ENSRNOG00000082335"; transcript_id "ENSRNOG00000082335_tx_73"; exon_id "6_98880451_98880506_+"; exonnum "1"; txlen "1193";
6	ensembl	exon	98888779	98888901	0	+	.	gene_id "ENSRNOG00000082335"; gene_version "1"; transcript_id "ENSRNOT00000137302"; transcript_version "1"; exon_number "2"; gene_source "ensembl"; gene_biotype "lncRNA"; transcript_source "ensembl"; transcript_biotype "lncRNA"; exon_id "ENSRNOE00000775807"; exon_version "1";
6	ensembl	exon	98888779	98888901	0	+	.	gene_id "ENSRNOG00000082335"; gene_version "1"; transcript_id "ENSRNOT00000141021"; transcript_version "1"; exon_number "2"; gene_source "ensembl"; gene_biotype "lncRNA"; transcript_source "ensembl"; transcript_biotype "lncRNA"; exon_id "ENSRNOE00000775807"; exon_version "1";
6	ENSEMBL114_rn	exon	98888779	98888901	0.00531821130793547	+	.	gene_id "ENSRNOG00000082335"; transcript_id "ENSRNOG00000082335_tx_114"; exon_id "6_98888779_98888901_+"; exonnum "2"; txlen "1637";
6	ENSEMBL114_rn	exon	98888779	98888901	0.00531821130793547	+	.	gene_id "ENSRNOG00000082335"; transcript_id "ENSRNOG00000082335_tx_115"; exon_id "6_98888779_98888901_+"; exonnum "2"; txlen "1585";
6	ENSEMBL114_rn	exon	98888779	98888901	0.00531821130793547	+	.	gene_id "ENSRNOG00000082335"; transcript_id "ENSRNOG00000082335_tx_118"; exon_id "6_98888779_98888901_+"; exonnum "2"; txlen "1695";
6	ENSEMBL114_rn	exon	98888779	98888901	0.00531821130793547	+	.	gene_id "ENSRNOG00000082335"; transcript_id "ENSRNOG00000082335_tx_119"; exon_id "6_98888779_98888901_+"; exonnum "2"; txlen "1747";
6	ENSEMBL114_rn	exon	98888779	98888901	0.00531821130793547	+	.	gene_id "ENSRNOG00000082335"; transcript_id "ENSRNOG00000082335_tx_120"; exon_id "6_98888779_98888901_+"; exonnum "2"; txlen "1687";
6	ENSEMBL114_rn	exon	98888779	98888901	0.00531821130793547	+	.	gene_id "ENSRNOG00000082335"; transcript_id "ENSRNOG00000082335_tx_123"; exon_id "6_98888779_98888901_+"; exonnum "2"; txlen "1797";
6	ENSEMBL114_rn	exon	98888779	98888901	0.00531821130793547	+	.	gene_id "ENSRNOG00000082335"; transcript_id "ENSRNOG00000082335_tx_124"; exon_id "6_98888779_98888901_+"; exonnum "2"; txlen "1635";
6	ENSEMBL114_rn	exon	98888779	98888901	0.00531821130793547	+	.	gene_id "ENSRNOG00000082335"; transcript_id "ENSRNOG00000082335_tx_125"; exon_id "6_98888779_98888901_+"; exonnum "2"; txlen "1745";
6	ENSEMBL114_rn	exon	98888779	98888901	0.0100056962775259	+	.	gene_id "ENSRNOG00000082335"; transcript_id "ENSRNOG00000082335_tx_67"; exon_id "6_98888779_98888901_+"; exonnum "1"; txlen "1207";
6	ENSEMBL114_rn	exon	98888779	98888901	0.0100056962775259	+	.	gene_id "ENSRNOG00000082335"; transcript_id "ENSRNOG00000082335_tx_68"; exon_id "6_98888779_98888901_+"; exonnum "1"; txlen "1467";
6	ENSEMBL114_rn	exon	98888779	98888901	0.0100056962775259	+	.	gene_id "ENSRNOG00000082335"; transcript_id "ENSRNOG00000082335_tx_69"; exon_id "6_98888779_98888901_+"; exonnum "1"; txlen "1342";
6	ENSEMBL114_rn	exon	98888779	98888901	0.0100056962775259	+	.	gene_id "ENSRNOG00000082335"; transcript_id "ENSRNOG00000082335_tx_70"; exon_id "6_98888779_98888901_+"; exonnum "1"; txlen "1088";
6	ENSEMBL114_rn	exon	98888779	98888901	0.0100056962775259	+	.	gene_id "ENSRNOG00000082335"; transcript_id "ENSRNOG00000082335_tx_71"; exon_id "6_98888779_98888901_+"; exonnum "1"; txlen "748";
6	ensembl	exon	98894681	98894845	0	+	.	gene_id "ENSRNOG00000082335"; gene_version "1"; transcript_id "ENSRNOT00000141021"; transcript_version "1"; exon_number "3"; gene_source "ensembl"; gene_biotype "lncRNA"; transcript_source "ensembl"; transcript_biotype "lncRNA"; exon_id "ENSRNOE00000717481"; exon_version "1";
6	ENSEMBL114_rn	exon	98894681	98894845	0.00664776413491934	+	.	gene_id "ENSRNOG00000082335"; transcript_id "ENSRNOG00000082335_tx_104"; exon_id "6_98894681_98894845_+"; exonnum "1"; txlen "915";
6	ENSEMBL114_rn	exon	98894681	98894845	0.00664776413491934	+	.	gene_id "ENSRNOG00000082335"; transcript_id "ENSRNOG00000082335_tx_105"; exon_id "6_98894681_98894845_+"; exonnum "1"; txlen "967";
6	ENSEMBL114_rn	exon	98894681	98894845	0.00664776413491934	+	.	gene_id "ENSRNOG00000082335"; transcript_id "ENSRNOG00000082335_tx_108"; exon_id "6_98894681_98894845_+"; exonnum "1"; txlen "1077";
6	ENSEMBL114_rn	exon	98894681	98894845	0.00664776413491934	+	.	gene_id "ENSRNOG00000082335"; transcript_id "ENSRNOG00000082335_tx_109"; exon_id "6_98894681_98894845_+"; exonnum "1"; txlen "1025";
6	ENSEMBL114_rn	exon	98894681	98894845	0.02060806881825	+	.	gene_id "ENSRNOG00000082335"; transcript_id "ENSRNOG00000082335_tx_37"; exon_id "6_98894681_98894845_+"; exonnum "1"; txlen "917";
6	ENSEMBL114_rn	exon	98894681	98894845	0.02060806881825	+	.	gene_id "ENSRNOG00000082335"; transcript_id "ENSRNOG00000082335_tx_39"; exon_id "6_98894681_98894845_+"; exonnum "1"; txlen "865";
6	ENSEMBL114_rn	exon	98894681	98894845	0.02060806881825	+	.	gene_id "ENSRNOG00000082335"; transcript_id "ENSRNOG00000082335_tx_41"; exon_id "6_98894681_98894845_+"; exonnum "1"; txlen "975";
6	ENSEMBL114_rn	exon	98894681	98894845	0.02060806881825	+	.	gene_id "ENSRNOG00000082335"; transcript_id "ENSRNOG00000082335_tx_42"; exon_id "6_98894681_98894845_+"; exonnum "1"; txlen "1027";
6	sraer114_es	exon	98896527	98896699	0.0618144821240833	+	.	gene_id "ENSRNOG00000082335"; transcript_id "ENSRNOG00000082335_tx_1"; exon_id "6_98896527_98896699_+"; exonnum "1"; txlen "1674";
6	sraer114_es	exon	98896527	98896699	0.00569543106042359	+	.	gene_id "ENSRNOG00000082335"; transcript_id "ENSRNOG00000082335_tx_112"; exon_id "6_98896527_98896699_+"; exonnum "1"; txlen "1417";
6	sraer114_es	exon	98896527	98896699	0.00569543106042359	+	.	gene_id "ENSRNOG00000082335"; transcript_id "ENSRNOG00000082335_tx_113"; exon_id "6_98896527_98896699_+"; exonnum "1"; txlen "1469";
6	sraer114_es	exon	98896527	98896699	0.060554983232094	+	.	gene_id "ENSRNOG00000082335"; transcript_id "ENSRNOG00000082335_tx_2"; exon_id "6_98896527_98896699_+"; exonnum "1"; txlen "1726";
6	sraer114_es	exon	98896527	98896699	0.0598771382878709	+	.	gene_id "ENSRNOG00000082335"; transcript_id "ENSRNOG00000082335_tx_3"; exon_id "6_98896527_98896699_+"; exonnum "1"; txlen "1671";
6	sraer114_es	exon	98896527	98896699	0.0587747672938268	+	.	gene_id "ENSRNOG00000082335"; transcript_id "ENSRNOG00000082335_tx_4"; exon_id "6_98896527_98896699_+"; exonnum "1"; txlen "1723";
6	sraer114_es	exon	98896527	98896699	0.0133741137222862	+	.	gene_id "ENSRNOG00000082335"; transcript_id "ENSRNOG00000082335_tx_57"; exon_id "6_98896527_98896699_+"; exonnum "1"; txlen "1539";
6	sraer114_es	exon	98896527	98896699	0.0133741137222862	+	.	gene_id "ENSRNOG00000082335"; transcript_id "ENSRNOG00000082335_tx_58"; exon_id "6_98896527_98896699_+"; exonnum "1"; txlen "1536";
6	sraer114_es	exon	98896527	98896699	0.0133741137222862	+	.	gene_id "ENSRNOG00000082335"; transcript_id "ENSRNOG00000082335_tx_59"; exon_id "6_98896527_98896699_+"; exonnum "1"; txlen "1591";
6	sraer114_es	exon	98896527	98896699	0.0133741137222862	+	.	gene_id "ENSRNOG00000082335"; transcript_id "ENSRNOG00000082335_tx_60"; exon_id "6_98896527_98896699_+"; exonnum "1"; txlen "1588";
6	sraer114_es	exon	98896527	98896699	0.0127559363614169	+	.	gene_id "ENSRNOG00000082335"; transcript_id "ENSRNOG00000082335_tx_61"; exon_id "6_98896527_98896699_+"; exonnum "1"; txlen "1429";
6	sraer114_es	exon	98896527	98896699	0.0127559363614169	+	.	gene_id "ENSRNOG00000082335"; transcript_id "ENSRNOG00000082335_tx_62"; exon_id "6_98896527_98896699_+"; exonnum "1"; txlen "1426";
6	sraer114_es	exon	98896527	98896699	0.0127559363614169	+	.	gene_id "ENSRNOG00000082335"; transcript_id "ENSRNOG00000082335_tx_63"; exon_id "6_98896527_98896699_+"; exonnum "1"; txlen "1481";
6	sraer114_es	exon	98896527	98896699	0.0127559363614169	+	.	gene_id "ENSRNOG00000082335"; transcript_id "ENSRNOG00000082335_tx_64"; exon_id "6_98896527_98896699_+"; exonnum "1"; txlen "1478";
6	sraer114_es	exon	98896527	98896699	0.0108910652976413	+	.	gene_id "ENSRNOG00000082335"; transcript_id "ENSRNOG00000082335_tx_65"; exon_id "6_98896527_98896699_+"; exonnum "1"; txlen "1549";
6	sraer114_es	exon	98896527	98896699	0.0108910652976413	+	.	gene_id "ENSRNOG00000082335"; transcript_id "ENSRNOG00000082335_tx_66"; exon_id "6_98896527_98896699_+"; exonnum "1"; txlen "1546";
6	sraer114_es	exon	98896527	98896699	0.0412117144284383	+	.	gene_id "ENSRNOG00000082335"; transcript_id "ENSRNOG00000082335_tx_7"; exon_id "6_98896527_98896699_+"; exonnum "1"; txlen "1310";
6	sraer114_es	exon	98896527	98896699	0.0086186176585113	+	.	gene_id "ENSRNOG00000082335"; transcript_id "ENSRNOG00000082335_tx_78"; exon_id "6_98896527_98896699_+"; exonnum "1"; txlen "1564";
6	sraer114_es	exon	98896527	98896699	0.0086186176585113	+	.	gene_id "ENSRNOG00000082335"; transcript_id "ENSRNOG00000082335_tx_79"; exon_id "6_98896527_98896699_+"; exonnum "1"; txlen "1561";
6	sraer114_es	exon	98896527	98896699	0.0407047142083774	+	.	gene_id "ENSRNOG00000082335"; transcript_id "ENSRNOG00000082335_tx_8"; exon_id "6_98896527_98896699_+"; exonnum "1"; txlen "1362";
6	sraer114_es	exon	98896527	98896699	0.0086186176585113	+	.	gene_id "ENSRNOG00000082335"; transcript_id "ENSRNOG00000082335_tx_80"; exon_id "6_98896527_98896699_+"; exonnum "1"; txlen "1616";
6	sraer114_es	exon	98896527	98896699	0.0086186176585113	+	.	gene_id "ENSRNOG00000082335"; transcript_id "ENSRNOG00000082335_tx_81"; exon_id "6_98896527_98896699_+"; exonnum "1"; txlen "1613";
6	sraer114_es	exon	98896527	98896699	0.0077532606816377	+	.	gene_id "ENSRNOG00000082335"; transcript_id "ENSRNOG00000082335_tx_92"; exon_id "6_98896527_98896699_+"; exonnum "1"; txlen "1414";
6	sraer114_es	exon	98896527	98896699	0.0077532606816377	+	.	gene_id "ENSRNOG00000082335"; transcript_id "ENSRNOG00000082335_tx_93"; exon_id "6_98896527_98896699_+"; exonnum "1"; txlen "1411";
6	sraer114_es	exon	98924603	98924895	0.0327109301380654	+	.	gene_id "ENSRNOG00000082335"; transcript_id "ENSRNOG00000082335_tx_10"; exon_id "6_98924603_98924895_+"; exonnum "1"; txlen "1258";
6	sraer114_es	exon	98924603	98924895	0.00769668944425069	+	.	gene_id "ENSRNOG00000082335"; transcript_id "ENSRNOG00000082335_tx_100"; exon_id "6_98924603_98924895_+"; exonnum "1"; txlen "1095";
6	sraer114_es	exon	98924603	98924895	0.00769668944425069	+	.	gene_id "ENSRNOG00000082335"; transcript_id "ENSRNOG00000082335_tx_101"; exon_id "6_98924603_98924895_+"; exonnum "1"; txlen "1736";
6	sraer114_es	exon	98924603	98924895	0.0311715922492153	+	.	gene_id "ENSRNOG00000082335"; transcript_id "ENSRNOG00000082335_tx_15"; exon_id "6_98924603_98924895_+"; exonnum "1"; txlen "757";
6	sraer114_es	exon	98924603	98924895	0.0292474198881526	+	.	gene_id "ENSRNOG00000082335"; transcript_id "ENSRNOG00000082335_tx_17"; exon_id "6_98924603_98924895_+"; exonnum "1"; txlen "918";
6	sraer114_es	exon	98924603	98924895	0.0277080819993025	+	.	gene_id "ENSRNOG00000082335"; transcript_id "ENSRNOG00000082335_tx_19"; exon_id "6_98924603_98924895_+"; exonnum "1"; txlen "1377";
6	sraer114_es	exon	98924603	98924895	0.0277080819993025	+	.	gene_id "ENSRNOG00000082335"; transcript_id "ENSRNOG00000082335_tx_20"; exon_id "6_98924603_98924895_+"; exonnum "1"; txlen "1374";
6	sraer114_es	exon	98924603	98924895	0.0250142406938147	+	.	gene_id "ENSRNOG00000082335"; transcript_id "ENSRNOG00000082335_tx_23"; exon_id "6_98924603_98924895_+"; exonnum "1"; txlen "1512";
6	sraer114_es	exon	98924603	98924895	0.0250142406938147	+	.	gene_id "ENSRNOG00000082335"; transcript_id "ENSRNOG00000082335_tx_24"; exon_id "6_98924603_98924895_+"; exonnum "1"; txlen "1509";
6	sraer114_es	exon	98924603	98924895	0.0238597372771771	+	.	gene_id "ENSRNOG00000082335"; transcript_id "ENSRNOG00000082335_tx_27"; exon_id "6_98924603_98924895_+"; exonnum "1"; txlen "1043";
6	sraer114_es	exon	98924603	98924895	0.0238597372771771	+	.	gene_id "ENSRNOG00000082335"; transcript_id "ENSRNOG00000082335_tx_28"; exon_id "6_98924603_98924895_+"; exonnum "1"; txlen "1637";
6	sraer114_es	exon	98924603	98924895	0.0238597372771771	+	.	gene_id "ENSRNOG00000082335"; transcript_id "ENSRNOG00000082335_tx_29"; exon_id "6_98924603_98924895_+"; exonnum "1"; txlen "1634";
6	sraer114_es	exon	98924603	98924895	0.0203962270272643	+	.	gene_id "ENSRNOG00000082335"; transcript_id "ENSRNOG00000082335_tx_45"; exon_id "6_98924603_98924895_+"; exonnum "1"; txlen "632";
6	sraer114_es	exon	98924603	98924895	0.0203962270272643	+	.	gene_id "ENSRNOG00000082335"; transcript_id "ENSRNOG00000082335_tx_46"; exon_id "6_98924603_98924895_+"; exonnum "1"; txlen "1502";
6	sraer114_es	exon	98924603	98924895	0.0203962270272643	+	.	gene_id "ENSRNOG00000082335"; transcript_id "ENSRNOG00000082335_tx_47"; exon_id "6_98924603_98924895_+"; exonnum "1"; txlen "1499";
6	sraer114_es	exon	98924603	98924895	0.0200113925550518	+	.	gene_id "ENSRNOG00000082335"; transcript_id "ENSRNOG00000082335_tx_49"; exon_id "6_98924603_98924895_+"; exonnum "1"; txlen "1255";
6	sraer114_es	exon	98924603	98924895	0.0161630478329264	+	.	gene_id "ENSRNOG00000082335"; transcript_id "ENSRNOG00000082335_tx_51"; exon_id "6_98924603_98924895_+"; exonnum "1"; txlen "1383";
6	sraer114_es	exon	98924603	98924895	0.00846635838867576	+	.	gene_id "ENSRNOG00000082335"; transcript_id "ENSRNOG00000082335_tx_82"; exon_id "6_98924603_98924895_+"; exonnum "1"; txlen "1549";
6	sraer114_es	exon	98924603	98924895	0.00846635838867576	+	.	gene_id "ENSRNOG00000082335"; transcript_id "ENSRNOG00000082335_tx_83"; exon_id "6_98924603_98924895_+"; exonnum "1"; txlen "1424";
6	sraer114_es	exon	98924603	98924895	0.00846635838867576	+	.	gene_id "ENSRNOG00000082335"; transcript_id "ENSRNOG00000082335_tx_84"; exon_id "6_98924603_98924895_+"; exonnum "1"; txlen "1684";
6	sraer114_es	exon	98924603	98924895	0.00846635838867576	+	.	gene_id "ENSRNOG00000082335"; transcript_id "ENSRNOG00000082335_tx_85"; exon_id "6_98924603_98924895_+"; exonnum "1"; txlen "1305";
6	sraer114_es	exon	98924603	98924895	0.00846635838867576	+	.	gene_id "ENSRNOG00000082335"; transcript_id "ENSRNOG00000082335_tx_86"; exon_id "6_98924603_98924895_+"; exonnum "1"; txlen "1559";
6	sraer114_es	exon	98924603	98924895	0.00846635838867576	+	.	gene_id "ENSRNOG00000082335"; transcript_id "ENSRNOG00000082335_tx_87"; exon_id "6_98924603_98924895_+"; exonnum "1"; txlen "1302";
6	sraer114_es	exon	98924603	98924895	0.00846635838867576	+	.	gene_id "ENSRNOG00000082335"; transcript_id "ENSRNOG00000082335_tx_88"; exon_id "6_98924603_98924895_+"; exonnum "1"; txlen "1421";
6	sraer114_es	exon	98924603	98924895	0.00769668944425069	+	.	gene_id "ENSRNOG00000082335"; transcript_id "ENSRNOG00000082335_tx_94"; exon_id "6_98924603_98924895_+"; exonnum "1"; txlen "1554";
6	sraer114_es	exon	98924603	98924895	0.00769668944425069	+	.	gene_id "ENSRNOG00000082335"; transcript_id "ENSRNOG00000082335_tx_95"; exon_id "6_98924603_98924895_+"; exonnum "1"; txlen "1689";
6	sraer114_es	exon	98924603	98924895	0.00769668944425069	+	.	gene_id "ENSRNOG00000082335"; transcript_id "ENSRNOG00000082335_tx_96"; exon_id "6_98924603_98924895_+"; exonnum "1"; txlen "1686";
6	sraer114_es	exon	98924603	98924895	0.00769668944425069	+	.	gene_id "ENSRNOG00000082335"; transcript_id "ENSRNOG00000082335_tx_97"; exon_id "6_98924603_98924895_+"; exonnum "1"; txlen "809";
6	sraer114_es	exon	98928467	98928550	0.0327109301380654	+	.	gene_id "ENSRNOG00000082335"; transcript_id "ENSRNOG00000082335_tx_11"; exon_id "6_98928467_98928550_+"; exonnum "1"; txlen "1049";
6	sraer114_es	exon	98928467	98928550	0.0311715922492153	+	.	gene_id "ENSRNOG00000082335"; transcript_id "ENSRNOG00000082335_tx_16"; exon_id "6_98928467_98928550_+"; exonnum "1"; txlen "548";
6	sraer114_es	exon	98928467	98928550	0.0292474198881526	+	.	gene_id "ENSRNOG00000082335"; transcript_id "ENSRNOG00000082335_tx_18"; exon_id "6_98928467_98928550_+"; exonnum "1"; txlen "709";
6	sraer114_es	exon	98928467	98928550	0.0277080819993025	+	.	gene_id "ENSRNOG00000082335"; transcript_id "ENSRNOG00000082335_tx_21"; exon_id "6_98928467_98928550_+"; exonnum "1"; txlen "1168";
6	sraer114_es	exon	98928467	98928550	0.0277080819993025	+	.	gene_id "ENSRNOG00000082335"; transcript_id "ENSRNOG00000082335_tx_22"; exon_id "6_98928467_98928550_+"; exonnum "1"; txlen "1165";
6	sraer114_es	exon	98928467	98928550	0.0250142406938147	+	.	gene_id "ENSRNOG00000082335"; transcript_id "ENSRNOG00000082335_tx_25"; exon_id "6_98928467_98928550_+"; exonnum "1"; txlen "1303";
6	sraer114_es	exon	98928467	98928550	0.0250142406938147	+	.	gene_id "ENSRNOG00000082335"; transcript_id "ENSRNOG00000082335_tx_26"; exon_id "6_98928467_98928550_+"; exonnum "1"; txlen "1300";
6	sraer114_es	exon	98928467	98928550	0.0238597372771771	+	.	gene_id "ENSRNOG00000082335"; transcript_id "ENSRNOG00000082335_tx_30"; exon_id "6_98928467_98928550_+"; exonnum "1"; txlen "1428";
6	sraer114_es	exon	98928467	98928550	0.0238597372771771	+	.	gene_id "ENSRNOG00000082335"; transcript_id "ENSRNOG00000082335_tx_31"; exon_id "6_98928467_98928550_+"; exonnum "1"; txlen "1425";
6	sraer114_es	exon	98928467	98928550	0.0238597372771771	+	.	gene_id "ENSRNOG00000082335"; transcript_id "ENSRNOG00000082335_tx_32"; exon_id "6_98928467_98928550_+"; exonnum "1"; txlen "834";
6	sraer114_es	exon	98928467	98928550	0.0200113925550518	+	.	gene_id "ENSRNOG00000082335"; transcript_id "ENSRNOG00000082335_tx_50"; exon_id "6_98928467_98928550_+"; exonnum "1"; txlen "1046";
6	sraer114_es	exon	98928467	98928550	0.0161630478329264	+	.	gene_id "ENSRNOG00000082335"; transcript_id "ENSRNOG00000082335_tx_52"; exon_id "6_98928467_98928550_+"; exonnum "1"; txlen "1174";
6	sraer114_es	exon	98928467	98928550	0.00846635838867576	+	.	gene_id "ENSRNOG00000082335"; transcript_id "ENSRNOG00000082335_tx_89"; exon_id "6_98928467_98928550_+"; exonnum "1"; txlen "1215";
6	sraer114_es	exon	98928467	98928550	0.00846635838867576	+	.	gene_id "ENSRNOG00000082335"; transcript_id "ENSRNOG00000082335_tx_90"; exon_id "6_98928467_98928550_+"; exonnum "1"; txlen "1350";
6	sraer114_es	exon	98928467	98928550	0.00846635838867576	+	.	gene_id "ENSRNOG00000082335"; transcript_id "ENSRNOG00000082335_tx_91"; exon_id "6_98928467_98928550_+"; exonnum "1"; txlen "1475";
6	sraer114_es	exon	98928467	98928550	0.00769668944425069	+	.	gene_id "ENSRNOG00000082335"; transcript_id "ENSRNOG00000082335_tx_98"; exon_id "6_98928467_98928550_+"; exonnum "1"; txlen "1480";
6	sraer114_es	exon	98928467	98928550	0.00769668944425069	+	.	gene_id "ENSRNOG00000082335"; transcript_id "ENSRNOG00000082335_tx_99"; exon_id "6_98928467_98928550_+"; exonnum "1"; txlen "1477";
6	ensembl	exon	98930854	98930991	0	+	.	gene_id "ENSRNOG00000082335"; gene_version "1"; transcript_id "ENSRNOT00000173599"; transcript_version "1"; exon_number "1"; gene_source "ensembl"; gene_biotype "lncRNA"; transcript_source "ensembl"; transcript_biotype "lncRNA"; exon_id "ENSRNOE00000811526"; exon_version "1";
6	ensembl	transcript	98930854	98953613	0	+	.	gene_id "ENSRNOG00000082335"; gene_version "1"; transcript_id "ENSRNOT00000173599"; transcript_version "1"; gene_source "ensembl"; gene_biotype "lncRNA"; transcript_source "ensembl"; transcript_biotype "lncRNA";
6	ensembl	exon	98930877	98930991	0	+	.	gene_id "ENSRNOG00000082335"; gene_version "1"; transcript_id "ENSRNOT00000147590"; transcript_version "1"; exon_number "2"; gene_source "ensembl"; gene_biotype "lncRNA"; transcript_source "ensembl"; transcript_biotype "lncRNA"; exon_id "ENSRNOE00000726556"; exon_version "1"; tag "Ensembl_canonical";
6	ensembl	exon	98930877	98930991	0	+	.	gene_id "ENSRNOG00000082335"; gene_version "1"; transcript_id "ENSRNOT00000161472"; transcript_version "1"; exon_number "3"; gene_source "ensembl"; gene_biotype "lncRNA"; transcript_source "ensembl"; transcript_biotype "lncRNA"; exon_id "ENSRNOE00000726556"; exon_version "1";
6	ensembl	exon	98930877	98930991	0	+	.	gene_id "ENSRNOG00000082335"; gene_version "1"; transcript_id "ENSRNOT00000137302"; transcript_version "1"; exon_number "3"; gene_source "ensembl"; gene_biotype "lncRNA"; transcript_source "ensembl"; transcript_biotype "lncRNA"; exon_id "ENSRNOE00000726556"; exon_version "1";
6	ensembl	exon	98930877	98930991	0	+	.	gene_id "ENSRNOG00000082335"; gene_version "1"; transcript_id "ENSRNOT00000141021"; transcript_version "1"; exon_number "4"; gene_source "ensembl"; gene_biotype "lncRNA"; transcript_source "ensembl"; transcript_biotype "lncRNA"; exon_id "ENSRNOE00000726556"; exon_version "1";
6	ENSEMBL114_rn	exon	98930877	98930991	0.0618144821240833	+	.	gene_id "ENSRNOG00000082335"; transcript_id "ENSRNOG00000082335_tx_1"; exon_id "6_98930877_98930991_+"; exonnum "2"; txlen "1674";
6	ENSEMBL114_rn	exon	98930877	98930991	0.0327109301380654	+	.	gene_id "ENSRNOG00000082335"; transcript_id "ENSRNOG00000082335_tx_10"; exon_id "6_98930877_98930991_+"; exonnum "2"; txlen "1258";
6	ENSEMBL114_rn	exon	98930877	98930991	0.00769668944425069	+	.	gene_id "ENSRNOG00000082335"; transcript_id "ENSRNOG00000082335_tx_100"; exon_id "6_98930877_98930991_+"; exonnum "2"; txlen "1095";
6	ENSEMBL114_rn	exon	98930877	98930991	0.00769668944425069	+	.	gene_id "ENSRNOG00000082335"; transcript_id "ENSRNOG00000082335_tx_101"; exon_id "6_98930877_98930991_+"; exonnum "2"; txlen "1736";
6	ENSEMBL114_rn	exon	98930877	98930991	0.00664776413491934	+	.	gene_id "ENSRNOG00000082335"; transcript_id "ENSRNOG00000082335_tx_102"; exon_id "6_98930877_98930991_+"; exonnum "2"; txlen "1564";
6	ENSEMBL114_rn	exon	98930877	98930991	0.00664776413491934	+	.	gene_id "ENSRNOG00000082335"; transcript_id "ENSRNOG00000082335_tx_103"; exon_id "6_98930877_98930991_+"; exonnum "2"; txlen "1512";
6	ENSEMBL114_rn	exon	98930877	98930991	0.00664776413491934	+	.	gene_id "ENSRNOG00000082335"; transcript_id "ENSRNOG00000082335_tx_104"; exon_id "6_98930877_98930991_+"; exonnum "2"; txlen "915";
6	ENSEMBL114_rn	exon	98930877	98930991	0.00664776413491934	+	.	gene_id "ENSRNOG00000082335"; transcript_id "ENSRNOG00000082335_tx_105"; exon_id "6_98930877_98930991_+"; exonnum "2"; txlen "967";
6	ENSEMBL114_rn	exon	98930877	98930991	0.00664776413491934	+	.	gene_id "ENSRNOG00000082335"; transcript_id "ENSRNOG00000082335_tx_106"; exon_id "6_98930877_98930991_+"; exonnum "2"; txlen "1622";
6	ENSEMBL114_rn	exon	98930877	98930991	0.00664776413491934	+	.	gene_id "ENSRNOG00000082335"; transcript_id "ENSRNOG00000082335_tx_107"; exon_id "6_98930877_98930991_+"; exonnum "2"; txlen "1674";
6	ENSEMBL114_rn	exon	98930877	98930991	0.00664776413491934	+	.	gene_id "ENSRNOG00000082335"; transcript_id "ENSRNOG00000082335_tx_108"; exon_id "6_98930877_98930991_+"; exonnum "2"; txlen "1077";
6	ENSEMBL114_rn	exon	98930877	98930991	0.00664776413491934	+	.	gene_id "ENSRNOG00000082335"; transcript_id "ENSRNOG00000082335_tx_109"; exon_id "6_98930877_98930991_+"; exonnum "2"; txlen "1025";
6	ENSEMBL114_rn	exon	98930877	98930991	0.0327109301380654	+	.	gene_id "ENSRNOG00000082335"; transcript_id "ENSRNOG00000082335_tx_11"; exon_id "6_98930877_98930991_+"; exonnum "2"; txlen "1049";
6	ENSEMBL114_rn	exon	98930877	98930991	0.00598676899462941	+	.	gene_id "ENSRNOG00000082335"; transcript_id "ENSRNOG00000082335_tx_110"; exon_id "6_98930877_98930991_+"; exonnum "2"; txlen "1432";
6	ENSEMBL114_rn	exon	98930877	98930991	0.00598676899462941	+	.	gene_id "ENSRNOG00000082335"; transcript_id "ENSRNOG00000082335_tx_111"; exon_id "6_98930877_98930991_+"; exonnum "2"; txlen "1429";
6	ENSEMBL114_rn	exon	98930877	98930991	0.00569543106042359	+	.	gene_id "ENSRNOG00000082335"; transcript_id "ENSRNOG00000082335_tx_112"; exon_id "6_98930877_98930991_+"; exonnum "2"; txlen "1417";
6	ENSEMBL114_rn	exon	98930877	98930991	0.00569543106042359	+	.	gene_id "ENSRNOG00000082335"; transcript_id "ENSRNOG00000082335_tx_113"; exon_id "6_98930877_98930991_+"; exonnum "2"; txlen "1469";
6	ENSEMBL114_rn	exon	98930877	98930991	0.00531821130793547	+	.	gene_id "ENSRNOG00000082335"; transcript_id "ENSRNOG00000082335_tx_114"; exon_id "6_98930877_98930991_+"; exonnum "3"; txlen "1637";
6	ENSEMBL114_rn	exon	98930877	98930991	0.00531821130793547	+	.	gene_id "ENSRNOG00000082335"; transcript_id "ENSRNOG00000082335_tx_115"; exon_id "6_98930877_98930991_+"; exonnum "3"; txlen "1585";
6	ENSEMBL114_rn	exon	98930877	98930991	0.00531821130793547	+	.	gene_id "ENSRNOG00000082335"; transcript_id "ENSRNOG00000082335_tx_118"; exon_id "6_98930877_98930991_+"; exonnum "3"; txlen "1695";
6	ENSEMBL114_rn	exon	98930877	98930991	0.00531821130793547	+	.	gene_id "ENSRNOG00000082335"; transcript_id "ENSRNOG00000082335_tx_119"; exon_id "6_98930877_98930991_+"; exonnum "3"; txlen "1747";
6	ENSEMBL114_rn	exon	98930877	98930991	0.0315768796408669	+	.	gene_id "ENSRNOG00000082335"; transcript_id "ENSRNOG00000082335_tx_12"; exon_id "6_98930877_98930991_+"; exonnum "2"; txlen "1514";
6	ENSEMBL114_rn	exon	98930877	98930991	0.00531821130793547	+	.	gene_id "ENSRNOG00000082335"; transcript_id "ENSRNOG00000082335_tx_120"; exon_id "6_98930877_98930991_+"; exonnum "3"; txlen "1687";
6	ENSEMBL114_rn	exon	98930877	98930991	0.00531821130793547	+	.	gene_id "ENSRNOG00000082335"; transcript_id "ENSRNOG00000082335_tx_123"; exon_id "6_98930877_98930991_+"; exonnum "3"; txlen "1797";
6	ENSEMBL114_rn	exon	98930877	98930991	0.00531821130793547	+	.	gene_id "ENSRNOG00000082335"; transcript_id "ENSRNOG00000082335_tx_124"; exon_id "6_98930877_98930991_+"; exonnum "3"; txlen "1635";
6	ENSEMBL114_rn	exon	98930877	98930991	0.00531821130793547	+	.	gene_id "ENSRNOG00000082335"; transcript_id "ENSRNOG00000082335_tx_125"; exon_id "6_98930877_98930991_+"; exonnum "3"; txlen "1745";
6	ENSEMBL114_rn	exon	98930877	98930991	0.00523532897772664	+	.	gene_id "ENSRNOG00000082335"; transcript_id "ENSRNOG00000082335_tx_128"; exon_id "6_98930877_98930991_+"; exonnum "2"; txlen "1422";
6	ENSEMBL114_rn	exon	98930877	98930991	0.0311715922492153	+	.	gene_id "ENSRNOG00000082335"; transcript_id "ENSRNOG00000082335_tx_15"; exon_id "6_98930877_98930991_+"; exonnum "2"; txlen "757";
6	ENSEMBL114_rn	exon	98930877	98930991	0.0311715922492153	+	.	gene_id "ENSRNOG00000082335"; transcript_id "ENSRNOG00000082335_tx_16"; exon_id "6_98930877_98930991_+"; exonnum "2"; txlen "548";
6	ENSEMBL114_rn	exon	98930877	98930991	0.0292474198881526	+	.	gene_id "ENSRNOG00000082335"; transcript_id "ENSRNOG00000082335_tx_17"; exon_id "6_98930877_98930991_+"; exonnum "2"; txlen "918";
6	ENSEMBL114_rn	exon	98930877	98930991	0.0292474198881526	+	.	gene_id "ENSRNOG00000082335"; transcript_id "ENSRNOG00000082335_tx_18"; exon_id "6_98930877_98930991_+"; exonnum "2"; txlen "709";
6	ENSEMBL114_rn	exon	98930877	98930991	0.0277080819993025	+	.	gene_id "ENSRNOG00000082335"; transcript_id "ENSRNOG00000082335_tx_19"; exon_id "6_98930877_98930991_+"; exonnum "2"; txlen "1377";
6	ENSEMBL114_rn	exon	98930877	98930991	0.060554983232094	+	.	gene_id "ENSRNOG00000082335"; transcript_id "ENSRNOG00000082335_tx_2"; exon_id "6_98930877_98930991_+"; exonnum "2"; txlen "1726";
6	ENSEMBL114_rn	exon	98930877	98930991	0.0277080819993025	+	.	gene_id "ENSRNOG00000082335"; transcript_id "ENSRNOG00000082335_tx_20"; exon_id "6_98930877_98930991_+"; exonnum "2"; txlen "1374";
6	ENSEMBL114_rn	exon	98930877	98930991	0.0277080819993025	+	.	gene_id "ENSRNOG00000082335"; transcript_id "ENSRNOG00000082335_tx_21"; exon_id "6_98930877_98930991_+"; exonnum "2"; txlen "1168";
6	ENSEMBL114_rn	exon	98930877	98930991	0.0277080819993025	+	.	gene_id "ENSRNOG00000082335"; transcript_id "ENSRNOG00000082335_tx_22"; exon_id "6_98930877_98930991_+"; exonnum "2"; txlen "1165";
6	ENSEMBL114_rn	exon	98930877	98930991	0.0250142406938147	+	.	gene_id "ENSRNOG00000082335"; transcript_id "ENSRNOG00000082335_tx_23"; exon_id "6_98930877_98930991_+"; exonnum "2"; txlen "1512";
6	ENSEMBL114_rn	exon	98930877	98930991	0.0250142406938147	+	.	gene_id "ENSRNOG00000082335"; transcript_id "ENSRNOG00000082335_tx_24"; exon_id "6_98930877_98930991_+"; exonnum "2"; txlen "1509";
6	ENSEMBL114_rn	exon	98930877	98930991	0.0250142406938147	+	.	gene_id "ENSRNOG00000082335"; transcript_id "ENSRNOG00000082335_tx_25"; exon_id "6_98930877_98930991_+"; exonnum "2"; txlen "1303";
6	ENSEMBL114_rn	exon	98930877	98930991	0.0250142406938147	+	.	gene_id "ENSRNOG00000082335"; transcript_id "ENSRNOG00000082335_tx_26"; exon_id "6_98930877_98930991_+"; exonnum "2"; txlen "1300";
6	ENSEMBL114_rn	exon	98930877	98930991	0.0238597372771771	+	.	gene_id "ENSRNOG00000082335"; transcript_id "ENSRNOG00000082335_tx_27"; exon_id "6_98930877_98930991_+"; exonnum "2"; txlen "1043";
6	ENSEMBL114_rn	exon	98930877	98930991	0.0238597372771771	+	.	gene_id "ENSRNOG00000082335"; transcript_id "ENSRNOG00000082335_tx_28"; exon_id "6_98930877_98930991_+"; exonnum "2"; txlen "1637";
6	ENSEMBL114_rn	exon	98930877	98930991	0.0238597372771771	+	.	gene_id "ENSRNOG00000082335"; transcript_id "ENSRNOG00000082335_tx_29"; exon_id "6_98930877_98930991_+"; exonnum "2"; txlen "1634";
6	ENSEMBL114_rn	exon	98930877	98930991	0.0598771382878709	+	.	gene_id "ENSRNOG00000082335"; transcript_id "ENSRNOG00000082335_tx_3"; exon_id "6_98930877_98930991_+"; exonnum "2"; txlen "1671";
6	ENSEMBL114_rn	exon	98930877	98930991	0.0238597372771771	+	.	gene_id "ENSRNOG00000082335"; transcript_id "ENSRNOG00000082335_tx_30"; exon_id "6_98930877_98930991_+"; exonnum "2"; txlen "1428";
6	ENSEMBL114_rn	exon	98930877	98930991	0.0238597372771771	+	.	gene_id "ENSRNOG00000082335"; transcript_id "ENSRNOG00000082335_tx_31"; exon_id "6_98930877_98930991_+"; exonnum "2"; txlen "1425";
6	ENSEMBL114_rn	exon	98930877	98930991	0.0238597372771771	+	.	gene_id "ENSRNOG00000082335"; transcript_id "ENSRNOG00000082335_tx_32"; exon_id "6_98930877_98930991_+"; exonnum "2"; txlen "834";
6	ENSEMBL114_rn	exon	98930877	98930991	0.0226023980587258	+	.	gene_id "ENSRNOG00000082335"; transcript_id "ENSRNOG00000082335_tx_33"; exon_id "6_98930877_98930991_+"; exonnum "2"; txlen "1572";
6	ENSEMBL114_rn	exon	98930877	98930991	0.0226023980587258	+	.	gene_id "ENSRNOG00000082335"; transcript_id "ENSRNOG00000082335_tx_35"; exon_id "6_98930877_98930991_+"; exonnum "2"; txlen "1624";
6	ENSEMBL114_rn	exon	98930877	98930991	0.02060806881825	+	.	gene_id "ENSRNOG00000082335"; transcript_id "ENSRNOG00000082335_tx_37"; exon_id "6_98930877_98930991_+"; exonnum "2"; txlen "917";
6	ENSEMBL114_rn	exon	98930877	98930991	0.02060806881825	+	.	gene_id "ENSRNOG00000082335"; transcript_id "ENSRNOG00000082335_tx_39"; exon_id "6_98930877_98930991_+"; exonnum "2"; txlen "865";
6	ENSEMBL114_rn	exon	98930877	98930991	0.0587747672938268	+	.	gene_id "ENSRNOG00000082335"; transcript_id "ENSRNOG00000082335_tx_4"; exon_id "6_98930877_98930991_+"; exonnum "2"; txlen "1723";
6	ENSEMBL114_rn	exon	98930877	98930991	0.02060806881825	+	.	gene_id "ENSRNOG00000082335"; transcript_id "ENSRNOG00000082335_tx_41"; exon_id "6_98930877_98930991_+"; exonnum "2"; txlen "975";
6	ENSEMBL114_rn	exon	98930877	98930991	0.02060806881825	+	.	gene_id "ENSRNOG00000082335"; transcript_id "ENSRNOG00000082335_tx_42"; exon_id "6_98930877_98930991_+"; exonnum "2"; txlen "1027";
6	ENSEMBL114_rn	exon	98930877	98930991	0.0203962270272643	+	.	gene_id "ENSRNOG00000082335"; transcript_id "ENSRNOG00000082335_tx_45"; exon_id "6_98930877_98930991_+"; exonnum "2"; txlen "632";
6	ENSEMBL114_rn	exon	98930877	98930991	0.0203962270272643	+	.	gene_id "ENSRNOG00000082335"; transcript_id "ENSRNOG00000082335_tx_46"; exon_id "6_98930877_98930991_+"; exonnum "2"; txlen "1502";
6	ENSEMBL114_rn	exon	98930877	98930991	0.0203962270272643	+	.	gene_id "ENSRNOG00000082335"; transcript_id "ENSRNOG00000082335_tx_47"; exon_id "6_98930877_98930991_+"; exonnum "2"; txlen "1499";
6	ENSEMBL114_rn	exon	98930877	98930991	0.0200113925550518	+	.	gene_id "ENSRNOG00000082335"; transcript_id "ENSRNOG00000082335_tx_49"; exon_id "6_98930877_98930991_+"; exonnum "2"; txlen "1255";
6	ENSEMBL114_rn	exon	98930877	98930991	0.0200113925550518	+	.	gene_id "ENSRNOG00000082335"; transcript_id "ENSRNOG00000082335_tx_50"; exon_id "6_98930877_98930991_+"; exonnum "2"; txlen "1046";
6	ENSEMBL114_rn	exon	98930877	98930991	0.0161630478329264	+	.	gene_id "ENSRNOG00000082335"; transcript_id "ENSRNOG00000082335_tx_51"; exon_id "6_98930877_98930991_+"; exonnum "2"; txlen "1383";
6	ENSEMBL114_rn	exon	98930877	98930991	0.0161630478329264	+	.	gene_id "ENSRNOG00000082335"; transcript_id "ENSRNOG00000082335_tx_52"; exon_id "6_98930877_98930991_+"; exonnum "2"; txlen "1174";
6	ENSEMBL114_rn	exon	98930877	98930991	0.0158175565682462	+	.	gene_id "ENSRNOG00000082335"; transcript_id "ENSRNOG00000082335_tx_53"; exon_id "6_98930877_98930991_+"; exonnum "2"; txlen "1557";
6	ENSEMBL114_rn	exon	98930877	98930991	0.0158175565682462	+	.	gene_id "ENSRNOG00000082335"; transcript_id "ENSRNOG00000082335_tx_54"; exon_id "6_98930877_98930991_+"; exonnum "2"; txlen "1609";
6	ENSEMBL114_rn	exon	98930877	98930991	0.0158175565682462	+	.	gene_id "ENSRNOG00000082335"; transcript_id "ENSRNOG00000082335_tx_55"; exon_id "6_98930877_98930991_+"; exonnum "2"; txlen "1554";
6	ENSEMBL114_rn	exon	98930877	98930991	0.0158175565682462	+	.	gene_id "ENSRNOG00000082335"; transcript_id "ENSRNOG00000082335_tx_56"; exon_id "6_98930877_98930991_+"; exonnum "2"; txlen "1606";
6	ENSEMBL114_rn	exon	98930877	98930991	0.0133741137222862	+	.	gene_id "ENSRNOG00000082335"; transcript_id "ENSRNOG00000082335_tx_57"; exon_id "6_98930877_98930991_+"; exonnum "2"; txlen "1539";
6	ENSEMBL114_rn	exon	98930877	98930991	0.0133741137222862	+	.	gene_id "ENSRNOG00000082335"; transcript_id "ENSRNOG00000082335_tx_58"; exon_id "6_98930877_98930991_+"; exonnum "2"; txlen "1536";
6	ENSEMBL114_rn	exon	98930877	98930991	0.0133741137222862	+	.	gene_id "ENSRNOG00000082335"; transcript_id "ENSRNOG00000082335_tx_59"; exon_id "6_98930877_98930991_+"; exonnum "2"; txlen "1591";
6	ENSEMBL114_rn	exon	98930877	98930991	0.0133741137222862	+	.	gene_id "ENSRNOG00000082335"; transcript_id "ENSRNOG00000082335_tx_60"; exon_id "6_98930877_98930991_+"; exonnum "2"; txlen "1588";
6	ENSEMBL114_rn	exon	98930877	98930991	0.0127559363614169	+	.	gene_id "ENSRNOG00000082335"; transcript_id "ENSRNOG00000082335_tx_61"; exon_id "6_98930877_98930991_+"; exonnum "2"; txlen "1429";
6	ENSEMBL114_rn	exon	98930877	98930991	0.0127559363614169	+	.	gene_id "ENSRNOG00000082335"; transcript_id "ENSRNOG00000082335_tx_62"; exon_id "6_98930877_98930991_+"; exonnum "2"; txlen "1426";
6	ENSEMBL114_rn	exon	98930877	98930991	0.0127559363614169	+	.	gene_id "ENSRNOG00000082335"; transcript_id "ENSRNOG00000082335_tx_63"; exon_id "6_98930877_98930991_+"; exonnum "2"; txlen "1481";
6	ENSEMBL114_rn	exon	98930877	98930991	0.0127559363614169	+	.	gene_id "ENSRNOG00000082335"; transcript_id "ENSRNOG00000082335_tx_64"; exon_id "6_98930877_98930991_+"; exonnum "2"; txlen "1478";
6	ENSEMBL114_rn	exon	98930877	98930991	0.0108910652976413	+	.	gene_id "ENSRNOG00000082335"; transcript_id "ENSRNOG00000082335_tx_65"; exon_id "6_98930877_98930991_+"; exonnum "2"; txlen "1549";
6	ENSEMBL114_rn	exon	98930877	98930991	0.0108910652976413	+	.	gene_id "ENSRNOG00000082335"; transcript_id "ENSRNOG00000082335_tx_66"; exon_id "6_98930877_98930991_+"; exonnum "2"; txlen "1546";
6	ENSEMBL114_rn	exon	98930877	98930991	0.0100056962775259	+	.	gene_id "ENSRNOG00000082335"; transcript_id "ENSRNOG00000082335_tx_67"; exon_id "6_98930877_98930991_+"; exonnum "2"; txlen "1207";
6	ENSEMBL114_rn	exon	98930877	98930991	0.0100056962775259	+	.	gene_id "ENSRNOG00000082335"; transcript_id "ENSRNOG00000082335_tx_68"; exon_id "6_98930877_98930991_+"; exonnum "2"; txlen "1467";
6	ENSEMBL114_rn	exon	98930877	98930991	0.0100056962775259	+	.	gene_id "ENSRNOG00000082335"; transcript_id "ENSRNOG00000082335_tx_69"; exon_id "6_98930877_98930991_+"; exonnum "2"; txlen "1342";
6	ENSEMBL114_rn	exon	98930877	98930991	0.0412117144284383	+	.	gene_id "ENSRNOG00000082335"; transcript_id "ENSRNOG00000082335_tx_7"; exon_id "6_98930877_98930991_+"; exonnum "2"; txlen "1310";
6	ENSEMBL114_rn	exon	98930877	98930991	0.0100056962775259	+	.	gene_id "ENSRNOG00000082335"; transcript_id "ENSRNOG00000082335_tx_70"; exon_id "6_98930877_98930991_+"; exonnum "2"; txlen "1088";
6	ENSEMBL114_rn	exon	98930877	98930991	0.0100056962775259	+	.	gene_id "ENSRNOG00000082335"; transcript_id "ENSRNOG00000082335_tx_71"; exon_id "6_98930877_98930991_+"; exonnum "2"; txlen "748";
6	ENSEMBL114_rn	exon	98930877	98930991	0.00970967276089844	+	.	gene_id "ENSRNOG00000082335"; transcript_id "ENSRNOG00000082335_tx_72"; exon_id "6_98930877_98930991_+"; exonnum "2"; txlen "1245";
6	ENSEMBL114_rn	exon	98930877	98930991	0.00970967276089844	+	.	gene_id "ENSRNOG00000082335"; transcript_id "ENSRNOG00000082335_tx_73"; exon_id "6_98930877_98930991_+"; exonnum "2"; txlen "1193";
6	ENSEMBL114_rn	exon	98930877	98930991	0.0086186176585113	+	.	gene_id "ENSRNOG00000082335"; transcript_id "ENSRNOG00000082335_tx_78"; exon_id "6_98930877_98930991_+"; exonnum "2"; txlen "1564";
6	ENSEMBL114_rn	exon	98930877	98930991	0.0086186176585113	+	.	gene_id "ENSRNOG00000082335"; transcript_id "ENSRNOG00000082335_tx_79"; exon_id "6_98930877_98930991_+"; exonnum "2"; txlen "1561";
6	ENSEMBL114_rn	exon	98930877	98930991	0.0407047142083774	+	.	gene_id "ENSRNOG00000082335"; transcript_id "ENSRNOG00000082335_tx_8"; exon_id "6_98930877_98930991_+"; exonnum "2"; txlen "1362";
6	ENSEMBL114_rn	exon	98930877	98930991	0.0086186176585113	+	.	gene_id "ENSRNOG00000082335"; transcript_id "ENSRNOG00000082335_tx_80"; exon_id "6_98930877_98930991_+"; exonnum "2"; txlen "1616";
6	ENSEMBL114_rn	exon	98930877	98930991	0.0086186176585113	+	.	gene_id "ENSRNOG00000082335"; transcript_id "ENSRNOG00000082335_tx_81"; exon_id "6_98930877_98930991_+"; exonnum "2"; txlen "1613";
6	ENSEMBL114_rn	exon	98930877	98930991	0.00846635838867576	+	.	gene_id "ENSRNOG00000082335"; transcript_id "ENSRNOG00000082335_tx_82"; exon_id "6_98930877_98930991_+"; exonnum "2"; txlen "1549";
6	ENSEMBL114_rn	exon	98930877	98930991	0.00846635838867576	+	.	gene_id "ENSRNOG00000082335"; transcript_id "ENSRNOG00000082335_tx_83"; exon_id "6_98930877_98930991_+"; exonnum "2"; txlen "1424";
6	ENSEMBL114_rn	exon	98930877	98930991	0.00846635838867576	+	.	gene_id "ENSRNOG00000082335"; transcript_id "ENSRNOG00000082335_tx_84"; exon_id "6_98930877_98930991_+"; exonnum "2"; txlen "1684";
6	ENSEMBL114_rn	exon	98930877	98930991	0.00846635838867576	+	.	gene_id "ENSRNOG00000082335"; transcript_id "ENSRNOG00000082335_tx_85"; exon_id "6_98930877_98930991_+"; exonnum "2"; txlen "1305";
6	ENSEMBL114_rn	exon	98930877	98930991	0.00846635838867576	+	.	gene_id "ENSRNOG00000082335"; transcript_id "ENSRNOG00000082335_tx_86"; exon_id "6_98930877_98930991_+"; exonnum "2"; txlen "1559";
6	ENSEMBL114_rn	exon	98930877	98930991	0.00846635838867576	+	.	gene_id "ENSRNOG00000082335"; transcript_id "ENSRNOG00000082335_tx_87"; exon_id "6_98930877_98930991_+"; exonnum "2"; txlen "1302";
6	ENSEMBL114_rn	exon	98930877	98930991	0.00846635838867576	+	.	gene_id "ENSRNOG00000082335"; transcript_id "ENSRNOG00000082335_tx_88"; exon_id "6_98930877_98930991_+"; exonnum "2"; txlen "1421";
6	ENSEMBL114_rn	exon	98930877	98930991	0.00846635838867576	+	.	gene_id "ENSRNOG00000082335"; transcript_id "ENSRNOG00000082335_tx_89"; exon_id "6_98930877_98930991_+"; exonnum "2"; txlen "1215";
6	ENSEMBL114_rn	exon	98930877	98930991	0.0352331499150725	+	.	gene_id "ENSRNOG00000082335"; transcript_id "ENSRNOG00000082335_tx_9"; exon_id "6_98930877_98930991_+"; exonnum "2"; txlen "1462";
6	ENSEMBL114_rn	exon	98930877	98930991	0.00846635838867576	+	.	gene_id "ENSRNOG00000082335"; transcript_id "ENSRNOG00000082335_tx_90"; exon_id "6_98930877_98930991_+"; exonnum "2"; txlen "1350";
6	ENSEMBL114_rn	exon	98930877	98930991	0.00846635838867576	+	.	gene_id "ENSRNOG00000082335"; transcript_id "ENSRNOG00000082335_tx_91"; exon_id "6_98930877_98930991_+"; exonnum "2"; txlen "1475";
6	ENSEMBL114_rn	exon	98930877	98930991	0.0077532606816377	+	.	gene_id "ENSRNOG00000082335"; transcript_id "ENSRNOG00000082335_tx_92"; exon_id "6_98930877_98930991_+"; exonnum "2"; txlen "1414";
6	ENSEMBL114_rn	exon	98930877	98930991	0.0077532606816377	+	.	gene_id "ENSRNOG00000082335"; transcript_id "ENSRNOG00000082335_tx_93"; exon_id "6_98930877_98930991_+"; exonnum "2"; txlen "1411";
6	ENSEMBL114_rn	exon	98930877	98930991	0.00769668944425069	+	.	gene_id "ENSRNOG00000082335"; transcript_id "ENSRNOG00000082335_tx_94"; exon_id "6_98930877_98930991_+"; exonnum "2"; txlen "1554";
6	ENSEMBL114_rn	exon	98930877	98930991	0.00769668944425069	+	.	gene_id "ENSRNOG00000082335"; transcript_id "ENSRNOG00000082335_tx_95"; exon_id "6_98930877_98930991_+"; exonnum "2"; txlen "1689";
6	ENSEMBL114_rn	exon	98930877	98930991	0.00769668944425069	+	.	gene_id "ENSRNOG00000082335"; transcript_id "ENSRNOG00000082335_tx_96"; exon_id "6_98930877_98930991_+"; exonnum "2"; txlen "1686";
6	ENSEMBL114_rn	exon	98930877	98930991	0.00769668944425069	+	.	gene_id "ENSRNOG00000082335"; transcript_id "ENSRNOG00000082335_tx_97"; exon_id "6_98930877_98930991_+"; exonnum "2"; txlen "809";
6	ENSEMBL114_rn	exon	98930877	98930991	0.00769668944425069	+	.	gene_id "ENSRNOG00000082335"; transcript_id "ENSRNOG00000082335_tx_98"; exon_id "6_98930877_98930991_+"; exonnum "2"; txlen "1480";
6	ENSEMBL114_rn	exon	98930877	98930991	0.00769668944425069	+	.	gene_id "ENSRNOG00000082335"; transcript_id "ENSRNOG00000082335_tx_99"; exon_id "6_98930877_98930991_+"; exonnum "2"; txlen "1477";
6	ensembl	exon	98931192	98931305	0	+	.	gene_id "ENSRNOG00000082335"; gene_version "1"; transcript_id "ENSRNOT00000147590"; transcript_version "1"; exon_number "3"; gene_source "ensembl"; gene_biotype "lncRNA"; transcript_source "ensembl"; transcript_biotype "lncRNA"; exon_id "ENSRNOE00000784104"; exon_version "1"; tag "Ensembl_canonical";
6	ensembl	exon	98931192	98931305	0	+	.	gene_id "ENSRNOG00000082335"; gene_version "1"; transcript_id "ENSRNOT00000161472"; transcript_version "1"; exon_number "4"; gene_source "ensembl"; gene_biotype "lncRNA"; transcript_source "ensembl"; transcript_biotype "lncRNA"; exon_id "ENSRNOE00000784104"; exon_version "1";
6	ensembl	exon	98931192	98931305	0	+	.	gene_id "ENSRNOG00000082335"; gene_version "1"; transcript_id "ENSRNOT00000137302"; transcript_version "1"; exon_number "4"; gene_source "ensembl"; gene_biotype "lncRNA"; transcript_source "ensembl"; transcript_biotype "lncRNA"; exon_id "ENSRNOE00000784104"; exon_version "1";
6	ensembl	exon	98931192	98931305	0	+	.	gene_id "ENSRNOG00000082335"; gene_version "1"; transcript_id "ENSRNOT00000141021"; transcript_version "1"; exon_number "5"; gene_source "ensembl"; gene_biotype "lncRNA"; transcript_source "ensembl"; transcript_biotype "lncRNA"; exon_id "ENSRNOE00000784104"; exon_version "1";
6	ensembl	exon	98931192	98931305	0	+	.	gene_id "ENSRNOG00000082335"; gene_version "1"; transcript_id "ENSRNOT00000173599"; transcript_version "1"; exon_number "2"; gene_source "ensembl"; gene_biotype "lncRNA"; transcript_source "ensembl"; transcript_biotype "lncRNA"; exon_id "ENSRNOE00000784104"; exon_version "1";
6	ENSEMBL114_rn	exon	98931192	98931305	0.0618144821240833	+	.	gene_id "ENSRNOG00000082335"; transcript_id "ENSRNOG00000082335_tx_1"; exon_id "6_98931192_98931305_+"; exonnum "3"; txlen "1674";
6	ENSEMBL114_rn	exon	98931192	98931305	0.0327109301380654	+	.	gene_id "ENSRNOG00000082335"; transcript_id "ENSRNOG00000082335_tx_10"; exon_id "6_98931192_98931305_+"; exonnum "3"; txlen "1258";
6	ENSEMBL114_rn	exon	98931192	98931305	0.00769668944425069	+	.	gene_id "ENSRNOG00000082335"; transcript_id "ENSRNOG00000082335_tx_100"; exon_id "6_98931192_98931305_+"; exonnum "3"; txlen "1095";
6	ENSEMBL114_rn	exon	98931192	98931305	0.00769668944425069	+	.	gene_id "ENSRNOG00000082335"; transcript_id "ENSRNOG00000082335_tx_101"; exon_id "6_98931192_98931305_+"; exonnum "3"; txlen "1736";
6	ENSEMBL114_rn	exon	98931192	98931305	0.00664776413491934	+	.	gene_id "ENSRNOG00000082335"; transcript_id "ENSRNOG00000082335_tx_102"; exon_id "6_98931192_98931305_+"; exonnum "3"; txlen "1564";
6	ENSEMBL114_rn	exon	98931192	98931305	0.00664776413491934	+	.	gene_id "ENSRNOG00000082335"; transcript_id "ENSRNOG00000082335_tx_103"; exon_id "6_98931192_98931305_+"; exonnum "3"; txlen "1512";
6	ENSEMBL114_rn	exon	98931192	98931305	0.00664776413491934	+	.	gene_id "ENSRNOG00000082335"; transcript_id "ENSRNOG00000082335_tx_104"; exon_id "6_98931192_98931305_+"; exonnum "3"; txlen "915";
6	ENSEMBL114_rn	exon	98931192	98931305	0.00664776413491934	+	.	gene_id "ENSRNOG00000082335"; transcript_id "ENSRNOG00000082335_tx_105"; exon_id "6_98931192_98931305_+"; exonnum "3"; txlen "967";
6	ENSEMBL114_rn	exon	98931192	98931305	0.00664776413491934	+	.	gene_id "ENSRNOG00000082335"; transcript_id "ENSRNOG00000082335_tx_106"; exon_id "6_98931192_98931305_+"; exonnum "3"; txlen "1622";
6	ENSEMBL114_rn	exon	98931192	98931305	0.00664776413491934	+	.	gene_id "ENSRNOG00000082335"; transcript_id "ENSRNOG00000082335_tx_107"; exon_id "6_98931192_98931305_+"; exonnum "3"; txlen "1674";
6	ENSEMBL114_rn	exon	98931192	98931305	0.00664776413491934	+	.	gene_id "ENSRNOG00000082335"; transcript_id "ENSRNOG00000082335_tx_108"; exon_id "6_98931192_98931305_+"; exonnum "3"; txlen "1077";
6	ENSEMBL114_rn	exon	98931192	98931305	0.00664776413491934	+	.	gene_id "ENSRNOG00000082335"; transcript_id "ENSRNOG00000082335_tx_109"; exon_id "6_98931192_98931305_+"; exonnum "3"; txlen "1025";
6	ENSEMBL114_rn	exon	98931192	98931305	0.0327109301380654	+	.	gene_id "ENSRNOG00000082335"; transcript_id "ENSRNOG00000082335_tx_11"; exon_id "6_98931192_98931305_+"; exonnum "3"; txlen "1049";
6	ENSEMBL114_rn	exon	98931192	98931305	0.00598676899462941	+	.	gene_id "ENSRNOG00000082335"; transcript_id "ENSRNOG00000082335_tx_110"; exon_id "6_98931192_98931305_+"; exonnum "3"; txlen "1432";
6	ENSEMBL114_rn	exon	98931192	98931305	0.00598676899462941	+	.	gene_id "ENSRNOG00000082335"; transcript_id "ENSRNOG00000082335_tx_111"; exon_id "6_98931192_98931305_+"; exonnum "3"; txlen "1429";
6	ENSEMBL114_rn	exon	98931192	98931305	0.00569543106042359	+	.	gene_id "ENSRNOG00000082335"; transcript_id "ENSRNOG00000082335_tx_112"; exon_id "6_98931192_98931305_+"; exonnum "3"; txlen "1417";
6	ENSEMBL114_rn	exon	98931192	98931305	0.00569543106042359	+	.	gene_id "ENSRNOG00000082335"; transcript_id "ENSRNOG00000082335_tx_113"; exon_id "6_98931192_98931305_+"; exonnum "3"; txlen "1469";
6	ENSEMBL114_rn	exon	98931192	98931305	0.00531821130793547	+	.	gene_id "ENSRNOG00000082335"; transcript_id "ENSRNOG00000082335_tx_114"; exon_id "6_98931192_98931305_+"; exonnum "4"; txlen "1637";
6	ENSEMBL114_rn	exon	98931192	98931305	0.00531821130793547	+	.	gene_id "ENSRNOG00000082335"; transcript_id "ENSRNOG00000082335_tx_115"; exon_id "6_98931192_98931305_+"; exonnum "4"; txlen "1585";
6	ENSEMBL114_rn	exon	98931192	98931305	0.00531821130793547	+	.	gene_id "ENSRNOG00000082335"; transcript_id "ENSRNOG00000082335_tx_118"; exon_id "6_98931192_98931305_+"; exonnum "4"; txlen "1695";
6	ENSEMBL114_rn	exon	98931192	98931305	0.00531821130793547	+	.	gene_id "ENSRNOG00000082335"; transcript_id "ENSRNOG00000082335_tx_119"; exon_id "6_98931192_98931305_+"; exonnum "4"; txlen "1747";
6	ENSEMBL114_rn	exon	98931192	98931305	0.0315768796408669	+	.	gene_id "ENSRNOG00000082335"; transcript_id "ENSRNOG00000082335_tx_12"; exon_id "6_98931192_98931305_+"; exonnum "3"; txlen "1514";
6	ENSEMBL114_rn	exon	98931192	98931305	0.00531821130793547	+	.	gene_id "ENSRNOG00000082335"; transcript_id "ENSRNOG00000082335_tx_120"; exon_id "6_98931192_98931305_+"; exonnum "4"; txlen "1687";
6	ENSEMBL114_rn	exon	98931192	98931305	0.00531821130793547	+	.	gene_id "ENSRNOG00000082335"; transcript_id "ENSRNOG00000082335_tx_123"; exon_id "6_98931192_98931305_+"; exonnum "4"; txlen "1797";
6	ENSEMBL114_rn	exon	98931192	98931305	0.00531821130793547	+	.	gene_id "ENSRNOG00000082335"; transcript_id "ENSRNOG00000082335_tx_124"; exon_id "6_98931192_98931305_+"; exonnum "4"; txlen "1635";
6	ENSEMBL114_rn	exon	98931192	98931305	0.00531821130793547	+	.	gene_id "ENSRNOG00000082335"; transcript_id "ENSRNOG00000082335_tx_125"; exon_id "6_98931192_98931305_+"; exonnum "4"; txlen "1745";
6	ENSEMBL114_rn	exon	98931192	98931305	0.00523532897772664	+	.	gene_id "ENSRNOG00000082335"; transcript_id "ENSRNOG00000082335_tx_128"; exon_id "6_98931192_98931305_+"; exonnum "3"; txlen "1422";
6	ENSEMBL114_rn	exon	98931192	98931305	0.0311715922492153	+	.	gene_id "ENSRNOG00000082335"; transcript_id "ENSRNOG00000082335_tx_15"; exon_id "6_98931192_98931305_+"; exonnum "3"; txlen "757";
6	ENSEMBL114_rn	exon	98931192	98931305	0.0311715922492153	+	.	gene_id "ENSRNOG00000082335"; transcript_id "ENSRNOG00000082335_tx_16"; exon_id "6_98931192_98931305_+"; exonnum "3"; txlen "548";
6	ENSEMBL114_rn	exon	98931192	98931305	0.0292474198881526	+	.	gene_id "ENSRNOG00000082335"; transcript_id "ENSRNOG00000082335_tx_17"; exon_id "6_98931192_98931305_+"; exonnum "3"; txlen "918";
6	ENSEMBL114_rn	exon	98931192	98931305	0.0292474198881526	+	.	gene_id "ENSRNOG00000082335"; transcript_id "ENSRNOG00000082335_tx_18"; exon_id "6_98931192_98931305_+"; exonnum "3"; txlen "709";
6	ENSEMBL114_rn	exon	98931192	98931305	0.0277080819993025	+	.	gene_id "ENSRNOG00000082335"; transcript_id "ENSRNOG00000082335_tx_19"; exon_id "6_98931192_98931305_+"; exonnum "3"; txlen "1377";
6	ENSEMBL114_rn	exon	98931192	98931305	0.060554983232094	+	.	gene_id "ENSRNOG00000082335"; transcript_id "ENSRNOG00000082335_tx_2"; exon_id "6_98931192_98931305_+"; exonnum "3"; txlen "1726";
6	ENSEMBL114_rn	exon	98931192	98931305	0.0277080819993025	+	.	gene_id "ENSRNOG00000082335"; transcript_id "ENSRNOG00000082335_tx_20"; exon_id "6_98931192_98931305_+"; exonnum "3"; txlen "1374";
6	ENSEMBL114_rn	exon	98931192	98931305	0.0277080819993025	+	.	gene_id "ENSRNOG00000082335"; transcript_id "ENSRNOG00000082335_tx_21"; exon_id "6_98931192_98931305_+"; exonnum "3"; txlen "1168";
6	ENSEMBL114_rn	exon	98931192	98931305	0.0277080819993025	+	.	gene_id "ENSRNOG00000082335"; transcript_id "ENSRNOG00000082335_tx_22"; exon_id "6_98931192_98931305_+"; exonnum "3"; txlen "1165";
6	ENSEMBL114_rn	exon	98931192	98931305	0.0250142406938147	+	.	gene_id "ENSRNOG00000082335"; transcript_id "ENSRNOG00000082335_tx_23"; exon_id "6_98931192_98931305_+"; exonnum "3"; txlen "1512";
6	ENSEMBL114_rn	exon	98931192	98931305	0.0250142406938147	+	.	gene_id "ENSRNOG00000082335"; transcript_id "ENSRNOG00000082335_tx_24"; exon_id "6_98931192_98931305_+"; exonnum "3"; txlen "1509";
6	ENSEMBL114_rn	exon	98931192	98931305	0.0250142406938147	+	.	gene_id "ENSRNOG00000082335"; transcript_id "ENSRNOG00000082335_tx_25"; exon_id "6_98931192_98931305_+"; exonnum "3"; txlen "1303";
6	ENSEMBL114_rn	exon	98931192	98931305	0.0250142406938147	+	.	gene_id "ENSRNOG00000082335"; transcript_id "ENSRNOG00000082335_tx_26"; exon_id "6_98931192_98931305_+"; exonnum "3"; txlen "1300";
6	ENSEMBL114_rn	exon	98931192	98931305	0.0238597372771771	+	.	gene_id "ENSRNOG00000082335"; transcript_id "ENSRNOG00000082335_tx_27"; exon_id "6_98931192_98931305_+"; exonnum "3"; txlen "1043";
6	ENSEMBL114_rn	exon	98931192	98931305	0.0238597372771771	+	.	gene_id "ENSRNOG00000082335"; transcript_id "ENSRNOG00000082335_tx_28"; exon_id "6_98931192_98931305_+"; exonnum "3"; txlen "1637";
6	ENSEMBL114_rn	exon	98931192	98931305	0.0238597372771771	+	.	gene_id "ENSRNOG00000082335"; transcript_id "ENSRNOG00000082335_tx_29"; exon_id "6_98931192_98931305_+"; exonnum "3"; txlen "1634";
6	ENSEMBL114_rn	exon	98931192	98931305	0.0598771382878709	+	.	gene_id "ENSRNOG00000082335"; transcript_id "ENSRNOG00000082335_tx_3"; exon_id "6_98931192_98931305_+"; exonnum "3"; txlen "1671";
6	ENSEMBL114_rn	exon	98931192	98931305	0.0238597372771771	+	.	gene_id "ENSRNOG00000082335"; transcript_id "ENSRNOG00000082335_tx_30"; exon_id "6_98931192_98931305_+"; exonnum "3"; txlen "1428";
6	ENSEMBL114_rn	exon	98931192	98931305	0.0238597372771771	+	.	gene_id "ENSRNOG00000082335"; transcript_id "ENSRNOG00000082335_tx_31"; exon_id "6_98931192_98931305_+"; exonnum "3"; txlen "1425";
6	ENSEMBL114_rn	exon	98931192	98931305	0.0238597372771771	+	.	gene_id "ENSRNOG00000082335"; transcript_id "ENSRNOG00000082335_tx_32"; exon_id "6_98931192_98931305_+"; exonnum "3"; txlen "834";
6	ENSEMBL114_rn	exon	98931192	98931305	0.0226023980587258	+	.	gene_id "ENSRNOG00000082335"; transcript_id "ENSRNOG00000082335_tx_33"; exon_id "6_98931192_98931305_+"; exonnum "3"; txlen "1572";
6	ENSEMBL114_rn	exon	98931192	98931305	0.0226023980587258	+	.	gene_id "ENSRNOG00000082335"; transcript_id "ENSRNOG00000082335_tx_35"; exon_id "6_98931192_98931305_+"; exonnum "3"; txlen "1624";
6	ENSEMBL114_rn	exon	98931192	98931305	0.02060806881825	+	.	gene_id "ENSRNOG00000082335"; transcript_id "ENSRNOG00000082335_tx_37"; exon_id "6_98931192_98931305_+"; exonnum "3"; txlen "917";
6	ENSEMBL114_rn	exon	98931192	98931305	0.02060806881825	+	.	gene_id "ENSRNOG00000082335"; transcript_id "ENSRNOG00000082335_tx_39"; exon_id "6_98931192_98931305_+"; exonnum "3"; txlen "865";
6	ENSEMBL114_rn	exon	98931192	98931305	0.0587747672938268	+	.	gene_id "ENSRNOG00000082335"; transcript_id "ENSRNOG00000082335_tx_4"; exon_id "6_98931192_98931305_+"; exonnum "3"; txlen "1723";
6	ENSEMBL114_rn	exon	98931192	98931305	0.02060806881825	+	.	gene_id "ENSRNOG00000082335"; transcript_id "ENSRNOG00000082335_tx_41"; exon_id "6_98931192_98931305_+"; exonnum "3"; txlen "975";
6	ENSEMBL114_rn	exon	98931192	98931305	0.02060806881825	+	.	gene_id "ENSRNOG00000082335"; transcript_id "ENSRNOG00000082335_tx_42"; exon_id "6_98931192_98931305_+"; exonnum "3"; txlen "1027";
6	ENSEMBL114_rn	exon	98931192	98931305	0.0203962270272643	+	.	gene_id "ENSRNOG00000082335"; transcript_id "ENSRNOG00000082335_tx_45"; exon_id "6_98931192_98931305_+"; exonnum "3"; txlen "632";
6	ENSEMBL114_rn	exon	98931192	98931305	0.0203962270272643	+	.	gene_id "ENSRNOG00000082335"; transcript_id "ENSRNOG00000082335_tx_46"; exon_id "6_98931192_98931305_+"; exonnum "3"; txlen "1502";
6	ENSEMBL114_rn	exon	98931192	98931305	0.0203962270272643	+	.	gene_id "ENSRNOG00000082335"; transcript_id "ENSRNOG00000082335_tx_47"; exon_id "6_98931192_98931305_+"; exonnum "3"; txlen "1499";
6	ENSEMBL114_rn	exon	98931192	98931305	0.0200113925550518	+	.	gene_id "ENSRNOG00000082335"; transcript_id "ENSRNOG00000082335_tx_49"; exon_id "6_98931192_98931305_+"; exonnum "3"; txlen "1255";
6	ENSEMBL114_rn	exon	98931192	98931305	0.0200113925550518	+	.	gene_id "ENSRNOG00000082335"; transcript_id "ENSRNOG00000082335_tx_50"; exon_id "6_98931192_98931305_+"; exonnum "3"; txlen "1046";
6	ENSEMBL114_rn	exon	98931192	98931305	0.0161630478329264	+	.	gene_id "ENSRNOG00000082335"; transcript_id "ENSRNOG00000082335_tx_51"; exon_id "6_98931192_98931305_+"; exonnum "3"; txlen "1383";
6	ENSEMBL114_rn	exon	98931192	98931305	0.0161630478329264	+	.	gene_id "ENSRNOG00000082335"; transcript_id "ENSRNOG00000082335_tx_52"; exon_id "6_98931192_98931305_+"; exonnum "3"; txlen "1174";
6	ENSEMBL114_rn	exon	98931192	98931305	0.0158175565682462	+	.	gene_id "ENSRNOG00000082335"; transcript_id "ENSRNOG00000082335_tx_53"; exon_id "6_98931192_98931305_+"; exonnum "3"; txlen "1557";
6	ENSEMBL114_rn	exon	98931192	98931305	0.0158175565682462	+	.	gene_id "ENSRNOG00000082335"; transcript_id "ENSRNOG00000082335_tx_54"; exon_id "6_98931192_98931305_+"; exonnum "3"; txlen "1609";
6	ENSEMBL114_rn	exon	98931192	98931305	0.0158175565682462	+	.	gene_id "ENSRNOG00000082335"; transcript_id "ENSRNOG00000082335_tx_55"; exon_id "6_98931192_98931305_+"; exonnum "3"; txlen "1554";
6	ENSEMBL114_rn	exon	98931192	98931305	0.0158175565682462	+	.	gene_id "ENSRNOG00000082335"; transcript_id "ENSRNOG00000082335_tx_56"; exon_id "6_98931192_98931305_+"; exonnum "3"; txlen "1606";
6	ENSEMBL114_rn	exon	98931192	98931305	0.0133741137222862	+	.	gene_id "ENSRNOG00000082335"; transcript_id "ENSRNOG00000082335_tx_57"; exon_id "6_98931192_98931305_+"; exonnum "3"; txlen "1539";
6	ENSEMBL114_rn	exon	98931192	98931305	0.0133741137222862	+	.	gene_id "ENSRNOG00000082335"; transcript_id "ENSRNOG00000082335_tx_58"; exon_id "6_98931192_98931305_+"; exonnum "3"; txlen "1536";
6	ENSEMBL114_rn	exon	98931192	98931305	0.0133741137222862	+	.	gene_id "ENSRNOG00000082335"; transcript_id "ENSRNOG00000082335_tx_59"; exon_id "6_98931192_98931305_+"; exonnum "3"; txlen "1591";
6	ENSEMBL114_rn	exon	98931192	98931305	0.0133741137222862	+	.	gene_id "ENSRNOG00000082335"; transcript_id "ENSRNOG00000082335_tx_60"; exon_id "6_98931192_98931305_+"; exonnum "3"; txlen "1588";
6	ENSEMBL114_rn	exon	98931192	98931305	0.0127559363614169	+	.	gene_id "ENSRNOG00000082335"; transcript_id "ENSRNOG00000082335_tx_61"; exon_id "6_98931192_98931305_+"; exonnum "3"; txlen "1429";
6	ENSEMBL114_rn	exon	98931192	98931305	0.0127559363614169	+	.	gene_id "ENSRNOG00000082335"; transcript_id "ENSRNOG00000082335_tx_62"; exon_id "6_98931192_98931305_+"; exonnum "3"; txlen "1426";
6	ENSEMBL114_rn	exon	98931192	98931305	0.0127559363614169	+	.	gene_id "ENSRNOG00000082335"; transcript_id "ENSRNOG00000082335_tx_63"; exon_id "6_98931192_98931305_+"; exonnum "3"; txlen "1481";
6	ENSEMBL114_rn	exon	98931192	98931305	0.0127559363614169	+	.	gene_id "ENSRNOG00000082335"; transcript_id "ENSRNOG00000082335_tx_64"; exon_id "6_98931192_98931305_+"; exonnum "3"; txlen "1478";
6	ENSEMBL114_rn	exon	98931192	98931305	0.0108910652976413	+	.	gene_id "ENSRNOG00000082335"; transcript_id "ENSRNOG00000082335_tx_65"; exon_id "6_98931192_98931305_+"; exonnum "3"; txlen "1549";
6	ENSEMBL114_rn	exon	98931192	98931305	0.0108910652976413	+	.	gene_id "ENSRNOG00000082335"; transcript_id "ENSRNOG00000082335_tx_66"; exon_id "6_98931192_98931305_+"; exonnum "3"; txlen "1546";
6	ENSEMBL114_rn	exon	98931192	98931305	0.0100056962775259	+	.	gene_id "ENSRNOG00000082335"; transcript_id "ENSRNOG00000082335_tx_67"; exon_id "6_98931192_98931305_+"; exonnum "3"; txlen "1207";
6	ENSEMBL114_rn	exon	98931192	98931305	0.0100056962775259	+	.	gene_id "ENSRNOG00000082335"; transcript_id "ENSRNOG00000082335_tx_68"; exon_id "6_98931192_98931305_+"; exonnum "3"; txlen "1467";
6	ENSEMBL114_rn	exon	98931192	98931305	0.0100056962775259	+	.	gene_id "ENSRNOG00000082335"; transcript_id "ENSRNOG00000082335_tx_69"; exon_id "6_98931192_98931305_+"; exonnum "3"; txlen "1342";
6	ENSEMBL114_rn	exon	98931192	98931305	0.0412117144284383	+	.	gene_id "ENSRNOG00000082335"; transcript_id "ENSRNOG00000082335_tx_7"; exon_id "6_98931192_98931305_+"; exonnum "3"; txlen "1310";
6	ENSEMBL114_rn	exon	98931192	98931305	0.0100056962775259	+	.	gene_id "ENSRNOG00000082335"; transcript_id "ENSRNOG00000082335_tx_70"; exon_id "6_98931192_98931305_+"; exonnum "3"; txlen "1088";
6	ENSEMBL114_rn	exon	98931192	98931305	0.0100056962775259	+	.	gene_id "ENSRNOG00000082335"; transcript_id "ENSRNOG00000082335_tx_71"; exon_id "6_98931192_98931305_+"; exonnum "3"; txlen "748";
6	ENSEMBL114_rn	exon	98931192	98931305	0.00970967276089844	+	.	gene_id "ENSRNOG00000082335"; transcript_id "ENSRNOG00000082335_tx_72"; exon_id "6_98931192_98931305_+"; exonnum "3"; txlen "1245";
6	ENSEMBL114_rn	exon	98931192	98931305	0.00970967276089844	+	.	gene_id "ENSRNOG00000082335"; transcript_id "ENSRNOG00000082335_tx_73"; exon_id "6_98931192_98931305_+"; exonnum "3"; txlen "1193";
6	ENSEMBL114_rn	exon	98931192	98931305	0.0086186176585113	+	.	gene_id "ENSRNOG00000082335"; transcript_id "ENSRNOG00000082335_tx_78"; exon_id "6_98931192_98931305_+"; exonnum "3"; txlen "1564";
6	ENSEMBL114_rn	exon	98931192	98931305	0.0086186176585113	+	.	gene_id "ENSRNOG00000082335"; transcript_id "ENSRNOG00000082335_tx_79"; exon_id "6_98931192_98931305_+"; exonnum "3"; txlen "1561";
6	ENSEMBL114_rn	exon	98931192	98931305	0.0407047142083774	+	.	gene_id "ENSRNOG00000082335"; transcript_id "ENSRNOG00000082335_tx_8"; exon_id "6_98931192_98931305_+"; exonnum "3"; txlen "1362";
6	ENSEMBL114_rn	exon	98931192	98931305	0.0086186176585113	+	.	gene_id "ENSRNOG00000082335"; transcript_id "ENSRNOG00000082335_tx_80"; exon_id "6_98931192_98931305_+"; exonnum "3"; txlen "1616";
6	ENSEMBL114_rn	exon	98931192	98931305	0.0086186176585113	+	.	gene_id "ENSRNOG00000082335"; transcript_id "ENSRNOG00000082335_tx_81"; exon_id "6_98931192_98931305_+"; exonnum "3"; txlen "1613";
6	ENSEMBL114_rn	exon	98931192	98931305	0.00846635838867576	+	.	gene_id "ENSRNOG00000082335"; transcript_id "ENSRNOG00000082335_tx_82"; exon_id "6_98931192_98931305_+"; exonnum "3"; txlen "1549";
6	ENSEMBL114_rn	exon	98931192	98931305	0.00846635838867576	+	.	gene_id "ENSRNOG00000082335"; transcript_id "ENSRNOG00000082335_tx_83"; exon_id "6_98931192_98931305_+"; exonnum "3"; txlen "1424";
6	ENSEMBL114_rn	exon	98931192	98931305	0.00846635838867576	+	.	gene_id "ENSRNOG00000082335"; transcript_id "ENSRNOG00000082335_tx_84"; exon_id "6_98931192_98931305_+"; exonnum "3"; txlen "1684";
6	ENSEMBL114_rn	exon	98931192	98931305	0.00846635838867576	+	.	gene_id "ENSRNOG00000082335"; transcript_id "ENSRNOG00000082335_tx_85"; exon_id "6_98931192_98931305_+"; exonnum "3"; txlen "1305";
6	ENSEMBL114_rn	exon	98931192	98931305	0.00846635838867576	+	.	gene_id "ENSRNOG00000082335"; transcript_id "ENSRNOG00000082335_tx_86"; exon_id "6_98931192_98931305_+"; exonnum "3"; txlen "1559";
6	ENSEMBL114_rn	exon	98931192	98931305	0.00846635838867576	+	.	gene_id "ENSRNOG00000082335"; transcript_id "ENSRNOG00000082335_tx_87"; exon_id "6_98931192_98931305_+"; exonnum "3"; txlen "1302";
6	ENSEMBL114_rn	exon	98931192	98931305	0.00846635838867576	+	.	gene_id "ENSRNOG00000082335"; transcript_id "ENSRNOG00000082335_tx_88"; exon_id "6_98931192_98931305_+"; exonnum "3"; txlen "1421";
6	ENSEMBL114_rn	exon	98931192	98931305	0.00846635838867576	+	.	gene_id "ENSRNOG00000082335"; transcript_id "ENSRNOG00000082335_tx_89"; exon_id "6_98931192_98931305_+"; exonnum "3"; txlen "1215";
6	ENSEMBL114_rn	exon	98931192	98931305	0.0352331499150725	+	.	gene_id "ENSRNOG00000082335"; transcript_id "ENSRNOG00000082335_tx_9"; exon_id "6_98931192_98931305_+"; exonnum "3"; txlen "1462";
6	ENSEMBL114_rn	exon	98931192	98931305	0.00846635838867576	+	.	gene_id "ENSRNOG00000082335"; transcript_id "ENSRNOG00000082335_tx_90"; exon_id "6_98931192_98931305_+"; exonnum "3"; txlen "1350";
6	ENSEMBL114_rn	exon	98931192	98931305	0.00846635838867576	+	.	gene_id "ENSRNOG00000082335"; transcript_id "ENSRNOG00000082335_tx_91"; exon_id "6_98931192_98931305_+"; exonnum "3"; txlen "1475";
6	ENSEMBL114_rn	exon	98931192	98931305	0.0077532606816377	+	.	gene_id "ENSRNOG00000082335"; transcript_id "ENSRNOG00000082335_tx_92"; exon_id "6_98931192_98931305_+"; exonnum "3"; txlen "1414";
6	ENSEMBL114_rn	exon	98931192	98931305	0.0077532606816377	+	.	gene_id "ENSRNOG00000082335"; transcript_id "ENSRNOG00000082335_tx_93"; exon_id "6_98931192_98931305_+"; exonnum "3"; txlen "1411";
6	ENSEMBL114_rn	exon	98931192	98931305	0.00769668944425069	+	.	gene_id "ENSRNOG00000082335"; transcript_id "ENSRNOG00000082335_tx_94"; exon_id "6_98931192_98931305_+"; exonnum "3"; txlen "1554";
6	ENSEMBL114_rn	exon	98931192	98931305	0.00769668944425069	+	.	gene_id "ENSRNOG00000082335"; transcript_id "ENSRNOG00000082335_tx_95"; exon_id "6_98931192_98931305_+"; exonnum "3"; txlen "1689";
6	ENSEMBL114_rn	exon	98931192	98931305	0.00769668944425069	+	.	gene_id "ENSRNOG00000082335"; transcript_id "ENSRNOG00000082335_tx_96"; exon_id "6_98931192_98931305_+"; exonnum "3"; txlen "1686";
6	ENSEMBL114_rn	exon	98931192	98931305	0.00769668944425069	+	.	gene_id "ENSRNOG00000082335"; transcript_id "ENSRNOG00000082335_tx_97"; exon_id "6_98931192_98931305_+"; exonnum "3"; txlen "809";
6	ENSEMBL114_rn	exon	98931192	98931305	0.00769668944425069	+	.	gene_id "ENSRNOG00000082335"; transcript_id "ENSRNOG00000082335_tx_98"; exon_id "6_98931192_98931305_+"; exonnum "3"; txlen "1480";
6	ENSEMBL114_rn	exon	98931192	98931305	0.00769668944425069	+	.	gene_id "ENSRNOG00000082335"; transcript_id "ENSRNOG00000082335_tx_99"; exon_id "6_98931192_98931305_+"; exonnum "3"; txlen "1477";
6	ensembl	exon	98932093	98932144	0	+	.	gene_id "ENSRNOG00000082335"; gene_version "1"; transcript_id "ENSRNOT00000161472"; transcript_version "1"; exon_number "5"; gene_source "ensembl"; gene_biotype "lncRNA"; transcript_source "ensembl"; transcript_biotype "lncRNA"; exon_id "ENSRNOE00000758769"; exon_version "1";
6	ensembl	exon	98932093	98932144	0	+	.	gene_id "ENSRNOG00000082335"; gene_version "1"; transcript_id "ENSRNOT00000137302"; transcript_version "1"; exon_number "5"; gene_source "ensembl"; gene_biotype "lncRNA"; transcript_source "ensembl"; transcript_biotype "lncRNA"; exon_id "ENSRNOE00000758769"; exon_version "1";
6	ENSEMBL114_rn	exon	98932093	98932144	0.00769668944425069	+	.	gene_id "ENSRNOG00000082335"; transcript_id "ENSRNOG00000082335_tx_100"; exon_id "6_98932093_98932144_+"; exonnum "4"; txlen "1095";
6	ENSEMBL114_rn	exon	98932093	98932144	0.00769668944425069	+	.	gene_id "ENSRNOG00000082335"; transcript_id "ENSRNOG00000082335_tx_101"; exon_id "6_98932093_98932144_+"; exonnum "4"; txlen "1736";
6	ENSEMBL114_rn	exon	98932093	98932144	0.00664776413491934	+	.	gene_id "ENSRNOG00000082335"; transcript_id "ENSRNOG00000082335_tx_102"; exon_id "6_98932093_98932144_+"; exonnum "4"; txlen "1564";
6	ENSEMBL114_rn	exon	98932093	98932144	0.00664776413491934	+	.	gene_id "ENSRNOG00000082335"; transcript_id "ENSRNOG00000082335_tx_105"; exon_id "6_98932093_98932144_+"; exonnum "4"; txlen "967";
6	ENSEMBL114_rn	exon	98932093	98932144	0.00664776413491934	+	.	gene_id "ENSRNOG00000082335"; transcript_id "ENSRNOG00000082335_tx_107"; exon_id "6_98932093_98932144_+"; exonnum "4"; txlen "1674";
6	ENSEMBL114_rn	exon	98932093	98932144	0.00664776413491934	+	.	gene_id "ENSRNOG00000082335"; transcript_id "ENSRNOG00000082335_tx_108"; exon_id "6_98932093_98932144_+"; exonnum "4"; txlen "1077";
6	ENSEMBL114_rn	exon	98932093	98932144	0.00569543106042359	+	.	gene_id "ENSRNOG00000082335"; transcript_id "ENSRNOG00000082335_tx_113"; exon_id "6_98932093_98932144_+"; exonnum "4"; txlen "1469";
6	ENSEMBL114_rn	exon	98932093	98932144	0.00531821130793547	+	.	gene_id "ENSRNOG00000082335"; transcript_id "ENSRNOG00000082335_tx_114"; exon_id "6_98932093_98932144_+"; exonnum "5"; txlen "1637";
6	ENSEMBL114_rn	exon	98932093	98932144	0.00531821130793547	+	.	gene_id "ENSRNOG00000082335"; transcript_id "ENSRNOG00000082335_tx_119"; exon_id "6_98932093_98932144_+"; exonnum "5"; txlen "1747";
6	ENSEMBL114_rn	exon	98932093	98932144	0.0315768796408669	+	.	gene_id "ENSRNOG00000082335"; transcript_id "ENSRNOG00000082335_tx_12"; exon_id "6_98932093_98932144_+"; exonnum "4"; txlen "1514";
6	ENSEMBL114_rn	exon	98932093	98932144	0.00531821130793547	+	.	gene_id "ENSRNOG00000082335"; transcript_id "ENSRNOG00000082335_tx_120"; exon_id "6_98932093_98932144_+"; exonnum "5"; txlen "1687";
6	ENSEMBL114_rn	exon	98932093	98932144	0.00531821130793547	+	.	gene_id "ENSRNOG00000082335"; transcript_id "ENSRNOG00000082335_tx_123"; exon_id "6_98932093_98932144_+"; exonnum "5"; txlen "1797";
6	ENSEMBL114_rn	exon	98932093	98932144	0.060554983232094	+	.	gene_id "ENSRNOG00000082335"; transcript_id "ENSRNOG00000082335_tx_2"; exon_id "6_98932093_98932144_+"; exonnum "4"; txlen "1726";
6	ENSEMBL114_rn	exon	98932093	98932144	0.0226023980587258	+	.	gene_id "ENSRNOG00000082335"; transcript_id "ENSRNOG00000082335_tx_35"; exon_id "6_98932093_98932144_+"; exonnum "4"; txlen "1624";
6	ENSEMBL114_rn	exon	98932093	98932144	0.02060806881825	+	.	gene_id "ENSRNOG00000082335"; transcript_id "ENSRNOG00000082335_tx_37"; exon_id "6_98932093_98932144_+"; exonnum "4"; txlen "917";
6	ENSEMBL114_rn	exon	98932093	98932144	0.0587747672938268	+	.	gene_id "ENSRNOG00000082335"; transcript_id "ENSRNOG00000082335_tx_4"; exon_id "6_98932093_98932144_+"; exonnum "4"; txlen "1723";
6	ENSEMBL114_rn	exon	98932093	98932144	0.02060806881825	+	.	gene_id "ENSRNOG00000082335"; transcript_id "ENSRNOG00000082335_tx_42"; exon_id "6_98932093_98932144_+"; exonnum "4"; txlen "1027";
6	ENSEMBL114_rn	exon	98932093	98932144	0.0158175565682462	+	.	gene_id "ENSRNOG00000082335"; transcript_id "ENSRNOG00000082335_tx_54"; exon_id "6_98932093_98932144_+"; exonnum "4"; txlen "1609";
6	ENSEMBL114_rn	exon	98932093	98932144	0.0158175565682462	+	.	gene_id "ENSRNOG00000082335"; transcript_id "ENSRNOG00000082335_tx_56"; exon_id "6_98932093_98932144_+"; exonnum "4"; txlen "1606";
6	ENSEMBL114_rn	exon	98932093	98932144	0.0133741137222862	+	.	gene_id "ENSRNOG00000082335"; transcript_id "ENSRNOG00000082335_tx_59"; exon_id "6_98932093_98932144_+"; exonnum "4"; txlen "1591";
6	ENSEMBL114_rn	exon	98932093	98932144	0.0133741137222862	+	.	gene_id "ENSRNOG00000082335"; transcript_id "ENSRNOG00000082335_tx_60"; exon_id "6_98932093_98932144_+"; exonnum "4"; txlen "1588";
6	ENSEMBL114_rn	exon	98932093	98932144	0.0127559363614169	+	.	gene_id "ENSRNOG00000082335"; transcript_id "ENSRNOG00000082335_tx_63"; exon_id "6_98932093_98932144_+"; exonnum "4"; txlen "1481";
6	ENSEMBL114_rn	exon	98932093	98932144	0.0127559363614169	+	.	gene_id "ENSRNOG00000082335"; transcript_id "ENSRNOG00000082335_tx_64"; exon_id "6_98932093_98932144_+"; exonnum "4"; txlen "1478";
6	ENSEMBL114_rn	exon	98932093	98932144	0.00970967276089844	+	.	gene_id "ENSRNOG00000082335"; transcript_id "ENSRNOG00000082335_tx_72"; exon_id "6_98932093_98932144_+"; exonnum "4"; txlen "1245";
6	ENSEMBL114_rn	exon	98932093	98932144	0.0407047142083774	+	.	gene_id "ENSRNOG00000082335"; transcript_id "ENSRNOG00000082335_tx_8"; exon_id "6_98932093_98932144_+"; exonnum "4"; txlen "1362";
6	ENSEMBL114_rn	exon	98932093	98932144	0.0086186176585113	+	.	gene_id "ENSRNOG00000082335"; transcript_id "ENSRNOG00000082335_tx_80"; exon_id "6_98932093_98932144_+"; exonnum "4"; txlen "1616";
6	ENSEMBL114_rn	exon	98932093	98932144	0.0086186176585113	+	.	gene_id "ENSRNOG00000082335"; transcript_id "ENSRNOG00000082335_tx_81"; exon_id "6_98932093_98932144_+"; exonnum "4"; txlen "1613";
6	ENSEMBL114_rn	exon	98932093	98932144	0.00769668944425069	+	.	gene_id "ENSRNOG00000082335"; transcript_id "ENSRNOG00000082335_tx_94"; exon_id "6_98932093_98932144_+"; exonnum "4"; txlen "1554";
6	ENSEMBL114_rn	exon	98932093	98932144	0.00769668944425069	+	.	gene_id "ENSRNOG00000082335"; transcript_id "ENSRNOG00000082335_tx_95"; exon_id "6_98932093_98932144_+"; exonnum "4"; txlen "1689";
6	ENSEMBL114_rn	exon	98932093	98932144	0.00769668944425069	+	.	gene_id "ENSRNOG00000082335"; transcript_id "ENSRNOG00000082335_tx_96"; exon_id "6_98932093_98932144_+"; exonnum "4"; txlen "1686";
6	ENSEMBL114_rn	exon	98932093	98932144	0.00769668944425069	+	.	gene_id "ENSRNOG00000082335"; transcript_id "ENSRNOG00000082335_tx_97"; exon_id "6_98932093_98932144_+"; exonnum "4"; txlen "809";
6	ENSEMBL114_rn	exon	98932093	98932144	0.00769668944425069	+	.	gene_id "ENSRNOG00000082335"; transcript_id "ENSRNOG00000082335_tx_98"; exon_id "6_98932093_98932144_+"; exonnum "4"; txlen "1480";
6	ENSEMBL114_rn	exon	98932093	98932144	0.00769668944425069	+	.	gene_id "ENSRNOG00000082335"; transcript_id "ENSRNOG00000082335_tx_99"; exon_id "6_98932093_98932144_+"; exonnum "4"; txlen "1477";
6	ensembl	exon	98932660	98932784	0	+	.	gene_id "ENSRNOG00000082335"; gene_version "1"; transcript_id "ENSRNOT00000147590"; transcript_version "1"; exon_number "4"; gene_source "ensembl"; gene_biotype "lncRNA"; transcript_source "ensembl"; transcript_biotype "lncRNA"; exon_id "ENSRNOE00000707750"; exon_version "1"; tag "Ensembl_canonical";
6	ensembl	exon	98932660	98932784	0	+	.	gene_id "ENSRNOG00000082335"; gene_version "1"; transcript_id "ENSRNOT00000161472"; transcript_version "1"; exon_number "6"; gene_source "ensembl"; gene_biotype "lncRNA"; transcript_source "ensembl"; transcript_biotype "lncRNA"; exon_id "ENSRNOE00000707750"; exon_version "1";
6	ensembl	exon	98932660	98932784	0	+	.	gene_id "ENSRNOG00000082335"; gene_version "1"; transcript_id "ENSRNOT00000141021"; transcript_version "1"; exon_number "6"; gene_source "ensembl"; gene_biotype "lncRNA"; transcript_source "ensembl"; transcript_biotype "lncRNA"; exon_id "ENSRNOE00000707750"; exon_version "1";
6	ensembl	exon	98932660	98932784	0	+	.	gene_id "ENSRNOG00000082335"; gene_version "1"; transcript_id "ENSRNOT00000173599"; transcript_version "1"; exon_number "3"; gene_source "ensembl"; gene_biotype "lncRNA"; transcript_source "ensembl"; transcript_biotype "lncRNA"; exon_id "ENSRNOE00000707750"; exon_version "1";
6	ENSEMBL114_rn	exon	98932660	98932784	0.0618144821240833	+	.	gene_id "ENSRNOG00000082335"; transcript_id "ENSRNOG00000082335_tx_1"; exon_id "6_98932660_98932784_+"; exonnum "4"; txlen "1674";
6	ENSEMBL114_rn	exon	98932660	98932784	0.00769668944425069	+	.	gene_id "ENSRNOG00000082335"; transcript_id "ENSRNOG00000082335_tx_100"; exon_id "6_98932660_98932784_+"; exonnum "5"; txlen "1095";
6	ENSEMBL114_rn	exon	98932660	98932784	0.00769668944425069	+	.	gene_id "ENSRNOG00000082335"; transcript_id "ENSRNOG00000082335_tx_101"; exon_id "6_98932660_98932784_+"; exonnum "5"; txlen "1736";
6	ENSEMBL114_rn	exon	98932660	98932784	0.00664776413491934	+	.	gene_id "ENSRNOG00000082335"; transcript_id "ENSRNOG00000082335_tx_102"; exon_id "6_98932660_98932784_+"; exonnum "5"; txlen "1564";
6	ENSEMBL114_rn	exon	98932660	98932784	0.00664776413491934	+	.	gene_id "ENSRNOG00000082335"; transcript_id "ENSRNOG00000082335_tx_103"; exon_id "6_98932660_98932784_+"; exonnum "4"; txlen "1512";
6	ENSEMBL114_rn	exon	98932660	98932784	0.00664776413491934	+	.	gene_id "ENSRNOG00000082335"; transcript_id "ENSRNOG00000082335_tx_104"; exon_id "6_98932660_98932784_+"; exonnum "4"; txlen "915";
6	ENSEMBL114_rn	exon	98932660	98932784	0.00664776413491934	+	.	gene_id "ENSRNOG00000082335"; transcript_id "ENSRNOG00000082335_tx_105"; exon_id "6_98932660_98932784_+"; exonnum "5"; txlen "967";
6	ENSEMBL114_rn	exon	98932660	98932784	0.00664776413491934	+	.	gene_id "ENSRNOG00000082335"; transcript_id "ENSRNOG00000082335_tx_106"; exon_id "6_98932660_98932784_+"; exonnum "4"; txlen "1622";
6	ENSEMBL114_rn	exon	98932660	98932784	0.00664776413491934	+	.	gene_id "ENSRNOG00000082335"; transcript_id "ENSRNOG00000082335_tx_107"; exon_id "6_98932660_98932784_+"; exonnum "5"; txlen "1674";
6	ENSEMBL114_rn	exon	98932660	98932784	0.00664776413491934	+	.	gene_id "ENSRNOG00000082335"; transcript_id "ENSRNOG00000082335_tx_108"; exon_id "6_98932660_98932784_+"; exonnum "5"; txlen "1077";
6	ENSEMBL114_rn	exon	98932660	98932784	0.00664776413491934	+	.	gene_id "ENSRNOG00000082335"; transcript_id "ENSRNOG00000082335_tx_109"; exon_id "6_98932660_98932784_+"; exonnum "4"; txlen "1025";
6	ENSEMBL114_rn	exon	98932660	98932784	0.00569543106042359	+	.	gene_id "ENSRNOG00000082335"; transcript_id "ENSRNOG00000082335_tx_112"; exon_id "6_98932660_98932784_+"; exonnum "4"; txlen "1417";
6	ENSEMBL114_rn	exon	98932660	98932784	0.00569543106042359	+	.	gene_id "ENSRNOG00000082335"; transcript_id "ENSRNOG00000082335_tx_113"; exon_id "6_98932660_98932784_+"; exonnum "5"; txlen "1469";
6	ENSEMBL114_rn	exon	98932660	98932784	0.00531821130793547	+	.	gene_id "ENSRNOG00000082335"; transcript_id "ENSRNOG00000082335_tx_114"; exon_id "6_98932660_98932784_+"; exonnum "6"; txlen "1637";
6	ENSEMBL114_rn	exon	98932660	98932784	0.00531821130793547	+	.	gene_id "ENSRNOG00000082335"; transcript_id "ENSRNOG00000082335_tx_115"; exon_id "6_98932660_98932784_+"; exonnum "5"; txlen "1585";
6	ENSEMBL114_rn	exon	98932660	98932784	0.00531821130793547	+	.	gene_id "ENSRNOG00000082335"; transcript_id "ENSRNOG00000082335_tx_118"; exon_id "6_98932660_98932784_+"; exonnum "5"; txlen "1695";
6	ENSEMBL114_rn	exon	98932660	98932784	0.00531821130793547	+	.	gene_id "ENSRNOG00000082335"; transcript_id "ENSRNOG00000082335_tx_119"; exon_id "6_98932660_98932784_+"; exonnum "6"; txlen "1747";
6	ENSEMBL114_rn	exon	98932660	98932784	0.0315768796408669	+	.	gene_id "ENSRNOG00000082335"; transcript_id "ENSRNOG00000082335_tx_12"; exon_id "6_98932660_98932784_+"; exonnum "5"; txlen "1514";
6	ENSEMBL114_rn	exon	98932660	98932784	0.00531821130793547	+	.	gene_id "ENSRNOG00000082335"; transcript_id "ENSRNOG00000082335_tx_120"; exon_id "6_98932660_98932784_+"; exonnum "6"; txlen "1687";
6	ENSEMBL114_rn	exon	98932660	98932784	0.00531821130793547	+	.	gene_id "ENSRNOG00000082335"; transcript_id "ENSRNOG00000082335_tx_123"; exon_id "6_98932660_98932784_+"; exonnum "6"; txlen "1797";
6	ENSEMBL114_rn	exon	98932660	98932784	0.00531821130793547	+	.	gene_id "ENSRNOG00000082335"; transcript_id "ENSRNOG00000082335_tx_124"; exon_id "6_98932660_98932784_+"; exonnum "5"; txlen "1635";
6	ENSEMBL114_rn	exon	98932660	98932784	0.00531821130793547	+	.	gene_id "ENSRNOG00000082335"; transcript_id "ENSRNOG00000082335_tx_125"; exon_id "6_98932660_98932784_+"; exonnum "5"; txlen "1745";
6	ENSEMBL114_rn	exon	98932660	98932784	0.00523532897772664	+	.	gene_id "ENSRNOG00000082335"; transcript_id "ENSRNOG00000082335_tx_128"; exon_id "6_98932660_98932784_+"; exonnum "4"; txlen "1422";
6	ENSEMBL114_rn	exon	98932660	98932784	0.0311715922492153	+	.	gene_id "ENSRNOG00000082335"; transcript_id "ENSRNOG00000082335_tx_15"; exon_id "6_98932660_98932784_+"; exonnum "4"; txlen "757";
6	ENSEMBL114_rn	exon	98932660	98932784	0.0311715922492153	+	.	gene_id "ENSRNOG00000082335"; transcript_id "ENSRNOG00000082335_tx_16"; exon_id "6_98932660_98932784_+"; exonnum "4"; txlen "548";
6	ENSEMBL114_rn	exon	98932660	98932784	0.060554983232094	+	.	gene_id "ENSRNOG00000082335"; transcript_id "ENSRNOG00000082335_tx_2"; exon_id "6_98932660_98932784_+"; exonnum "5"; txlen "1726";
6	ENSEMBL114_rn	exon	98932660	98932784	0.0238597372771771	+	.	gene_id "ENSRNOG00000082335"; transcript_id "ENSRNOG00000082335_tx_27"; exon_id "6_98932660_98932784_+"; exonnum "4"; txlen "1043";
6	ENSEMBL114_rn	exon	98932660	98932784	0.0238597372771771	+	.	gene_id "ENSRNOG00000082335"; transcript_id "ENSRNOG00000082335_tx_28"; exon_id "6_98932660_98932784_+"; exonnum "4"; txlen "1637";
6	ENSEMBL114_rn	exon	98932660	98932784	0.0238597372771771	+	.	gene_id "ENSRNOG00000082335"; transcript_id "ENSRNOG00000082335_tx_29"; exon_id "6_98932660_98932784_+"; exonnum "4"; txlen "1634";
6	ENSEMBL114_rn	exon	98932660	98932784	0.0598771382878709	+	.	gene_id "ENSRNOG00000082335"; transcript_id "ENSRNOG00000082335_tx_3"; exon_id "6_98932660_98932784_+"; exonnum "4"; txlen "1671";
6	ENSEMBL114_rn	exon	98932660	98932784	0.0238597372771771	+	.	gene_id "ENSRNOG00000082335"; transcript_id "ENSRNOG00000082335_tx_30"; exon_id "6_98932660_98932784_+"; exonnum "4"; txlen "1428";
6	ENSEMBL114_rn	exon	98932660	98932784	0.0238597372771771	+	.	gene_id "ENSRNOG00000082335"; transcript_id "ENSRNOG00000082335_tx_31"; exon_id "6_98932660_98932784_+"; exonnum "4"; txlen "1425";
6	ENSEMBL114_rn	exon	98932660	98932784	0.0238597372771771	+	.	gene_id "ENSRNOG00000082335"; transcript_id "ENSRNOG00000082335_tx_32"; exon_id "6_98932660_98932784_+"; exonnum "4"; txlen "834";
6	ENSEMBL114_rn	exon	98932660	98932784	0.0226023980587258	+	.	gene_id "ENSRNOG00000082335"; transcript_id "ENSRNOG00000082335_tx_33"; exon_id "6_98932660_98932784_+"; exonnum "4"; txlen "1572";
6	ENSEMBL114_rn	exon	98932660	98932784	0.0226023980587258	+	.	gene_id "ENSRNOG00000082335"; transcript_id "ENSRNOG00000082335_tx_35"; exon_id "6_98932660_98932784_+"; exonnum "5"; txlen "1624";
6	ENSEMBL114_rn	exon	98932660	98932784	0.02060806881825	+	.	gene_id "ENSRNOG00000082335"; transcript_id "ENSRNOG00000082335_tx_37"; exon_id "6_98932660_98932784_+"; exonnum "5"; txlen "917";
6	ENSEMBL114_rn	exon	98932660	98932784	0.02060806881825	+	.	gene_id "ENSRNOG00000082335"; transcript_id "ENSRNOG00000082335_tx_39"; exon_id "6_98932660_98932784_+"; exonnum "4"; txlen "865";
6	ENSEMBL114_rn	exon	98932660	98932784	0.0587747672938268	+	.	gene_id "ENSRNOG00000082335"; transcript_id "ENSRNOG00000082335_tx_4"; exon_id "6_98932660_98932784_+"; exonnum "5"; txlen "1723";
6	ENSEMBL114_rn	exon	98932660	98932784	0.02060806881825	+	.	gene_id "ENSRNOG00000082335"; transcript_id "ENSRNOG00000082335_tx_41"; exon_id "6_98932660_98932784_+"; exonnum "4"; txlen "975";
6	ENSEMBL114_rn	exon	98932660	98932784	0.02060806881825	+	.	gene_id "ENSRNOG00000082335"; transcript_id "ENSRNOG00000082335_tx_42"; exon_id "6_98932660_98932784_+"; exonnum "5"; txlen "1027";
6	ENSEMBL114_rn	exon	98932660	98932784	0.0203962270272643	+	.	gene_id "ENSRNOG00000082335"; transcript_id "ENSRNOG00000082335_tx_46"; exon_id "6_98932660_98932784_+"; exonnum "4"; txlen "1502";
6	ENSEMBL114_rn	exon	98932660	98932784	0.0203962270272643	+	.	gene_id "ENSRNOG00000082335"; transcript_id "ENSRNOG00000082335_tx_47"; exon_id "6_98932660_98932784_+"; exonnum "4"; txlen "1499";
6	ENSEMBL114_rn	exon	98932660	98932784	0.0161630478329264	+	.	gene_id "ENSRNOG00000082335"; transcript_id "ENSRNOG00000082335_tx_51"; exon_id "6_98932660_98932784_+"; exonnum "4"; txlen "1383";
6	ENSEMBL114_rn	exon	98932660	98932784	0.0161630478329264	+	.	gene_id "ENSRNOG00000082335"; transcript_id "ENSRNOG00000082335_tx_52"; exon_id "6_98932660_98932784_+"; exonnum "4"; txlen "1174";
6	ENSEMBL114_rn	exon	98932660	98932784	0.0158175565682462	+	.	gene_id "ENSRNOG00000082335"; transcript_id "ENSRNOG00000082335_tx_53"; exon_id "6_98932660_98932784_+"; exonnum "4"; txlen "1557";
6	ENSEMBL114_rn	exon	98932660	98932784	0.0158175565682462	+	.	gene_id "ENSRNOG00000082335"; transcript_id "ENSRNOG00000082335_tx_54"; exon_id "6_98932660_98932784_+"; exonnum "5"; txlen "1609";
6	ENSEMBL114_rn	exon	98932660	98932784	0.0158175565682462	+	.	gene_id "ENSRNOG00000082335"; transcript_id "ENSRNOG00000082335_tx_55"; exon_id "6_98932660_98932784_+"; exonnum "4"; txlen "1554";
6	ENSEMBL114_rn	exon	98932660	98932784	0.0158175565682462	+	.	gene_id "ENSRNOG00000082335"; transcript_id "ENSRNOG00000082335_tx_56"; exon_id "6_98932660_98932784_+"; exonnum "5"; txlen "1606";
6	ENSEMBL114_rn	exon	98932660	98932784	0.0133741137222862	+	.	gene_id "ENSRNOG00000082335"; transcript_id "ENSRNOG00000082335_tx_57"; exon_id "6_98932660_98932784_+"; exonnum "4"; txlen "1539";
6	ENSEMBL114_rn	exon	98932660	98932784	0.0133741137222862	+	.	gene_id "ENSRNOG00000082335"; transcript_id "ENSRNOG00000082335_tx_58"; exon_id "6_98932660_98932784_+"; exonnum "4"; txlen "1536";
6	ENSEMBL114_rn	exon	98932660	98932784	0.0133741137222862	+	.	gene_id "ENSRNOG00000082335"; transcript_id "ENSRNOG00000082335_tx_59"; exon_id "6_98932660_98932784_+"; exonnum "5"; txlen "1591";
6	ENSEMBL114_rn	exon	98932660	98932784	0.0133741137222862	+	.	gene_id "ENSRNOG00000082335"; transcript_id "ENSRNOG00000082335_tx_60"; exon_id "6_98932660_98932784_+"; exonnum "5"; txlen "1588";
6	ENSEMBL114_rn	exon	98932660	98932784	0.0127559363614169	+	.	gene_id "ENSRNOG00000082335"; transcript_id "ENSRNOG00000082335_tx_61"; exon_id "6_98932660_98932784_+"; exonnum "4"; txlen "1429";
6	ENSEMBL114_rn	exon	98932660	98932784	0.0127559363614169	+	.	gene_id "ENSRNOG00000082335"; transcript_id "ENSRNOG00000082335_tx_62"; exon_id "6_98932660_98932784_+"; exonnum "4"; txlen "1426";
6	ENSEMBL114_rn	exon	98932660	98932784	0.0127559363614169	+	.	gene_id "ENSRNOG00000082335"; transcript_id "ENSRNOG00000082335_tx_63"; exon_id "6_98932660_98932784_+"; exonnum "5"; txlen "1481";
6	ENSEMBL114_rn	exon	98932660	98932784	0.0127559363614169	+	.	gene_id "ENSRNOG00000082335"; transcript_id "ENSRNOG00000082335_tx_64"; exon_id "6_98932660_98932784_+"; exonnum "5"; txlen "1478";
6	ENSEMBL114_rn	exon	98932660	98932784	0.0100056962775259	+	.	gene_id "ENSRNOG00000082335"; transcript_id "ENSRNOG00000082335_tx_68"; exon_id "6_98932660_98932784_+"; exonnum "4"; txlen "1467";
6	ENSEMBL114_rn	exon	98932660	98932784	0.0412117144284383	+	.	gene_id "ENSRNOG00000082335"; transcript_id "ENSRNOG00000082335_tx_7"; exon_id "6_98932660_98932784_+"; exonnum "4"; txlen "1310";
6	ENSEMBL114_rn	exon	98932660	98932784	0.00970967276089844	+	.	gene_id "ENSRNOG00000082335"; transcript_id "ENSRNOG00000082335_tx_72"; exon_id "6_98932660_98932784_+"; exonnum "5"; txlen "1245";
6	ENSEMBL114_rn	exon	98932660	98932784	0.00970967276089844	+	.	gene_id "ENSRNOG00000082335"; transcript_id "ENSRNOG00000082335_tx_73"; exon_id "6_98932660_98932784_+"; exonnum "4"; txlen "1193";
6	ENSEMBL114_rn	exon	98932660	98932784	0.0086186176585113	+	.	gene_id "ENSRNOG00000082335"; transcript_id "ENSRNOG00000082335_tx_78"; exon_id "6_98932660_98932784_+"; exonnum "4"; txlen "1564";
6	ENSEMBL114_rn	exon	98932660	98932784	0.0086186176585113	+	.	gene_id "ENSRNOG00000082335"; transcript_id "ENSRNOG00000082335_tx_79"; exon_id "6_98932660_98932784_+"; exonnum "4"; txlen "1561";
6	ENSEMBL114_rn	exon	98932660	98932784	0.0407047142083774	+	.	gene_id "ENSRNOG00000082335"; transcript_id "ENSRNOG00000082335_tx_8"; exon_id "6_98932660_98932784_+"; exonnum "5"; txlen "1362";
6	ENSEMBL114_rn	exon	98932660	98932784	0.0086186176585113	+	.	gene_id "ENSRNOG00000082335"; transcript_id "ENSRNOG00000082335_tx_80"; exon_id "6_98932660_98932784_+"; exonnum "5"; txlen "1616";
6	ENSEMBL114_rn	exon	98932660	98932784	0.0086186176585113	+	.	gene_id "ENSRNOG00000082335"; transcript_id "ENSRNOG00000082335_tx_81"; exon_id "6_98932660_98932784_+"; exonnum "5"; txlen "1613";
6	ENSEMBL114_rn	exon	98932660	98932784	0.00846635838867576	+	.	gene_id "ENSRNOG00000082335"; transcript_id "ENSRNOG00000082335_tx_82"; exon_id "6_98932660_98932784_+"; exonnum "4"; txlen "1549";
6	ENSEMBL114_rn	exon	98932660	98932784	0.00846635838867576	+	.	gene_id "ENSRNOG00000082335"; transcript_id "ENSRNOG00000082335_tx_84"; exon_id "6_98932660_98932784_+"; exonnum "4"; txlen "1684";
6	ENSEMBL114_rn	exon	98932660	98932784	0.0352331499150725	+	.	gene_id "ENSRNOG00000082335"; transcript_id "ENSRNOG00000082335_tx_9"; exon_id "6_98932660_98932784_+"; exonnum "4"; txlen "1462";
6	ENSEMBL114_rn	exon	98932660	98932784	0.00846635838867576	+	.	gene_id "ENSRNOG00000082335"; transcript_id "ENSRNOG00000082335_tx_91"; exon_id "6_98932660_98932784_+"; exonnum "4"; txlen "1475";
6	ENSEMBL114_rn	exon	98932660	98932784	0.00769668944425069	+	.	gene_id "ENSRNOG00000082335"; transcript_id "ENSRNOG00000082335_tx_94"; exon_id "6_98932660_98932784_+"; exonnum "5"; txlen "1554";
6	ENSEMBL114_rn	exon	98932660	98932784	0.00769668944425069	+	.	gene_id "ENSRNOG00000082335"; transcript_id "ENSRNOG00000082335_tx_95"; exon_id "6_98932660_98932784_+"; exonnum "5"; txlen "1689";
6	ENSEMBL114_rn	exon	98932660	98932784	0.00769668944425069	+	.	gene_id "ENSRNOG00000082335"; transcript_id "ENSRNOG00000082335_tx_96"; exon_id "6_98932660_98932784_+"; exonnum "5"; txlen "1686";
6	ENSEMBL114_rn	exon	98932660	98932784	0.00769668944425069	+	.	gene_id "ENSRNOG00000082335"; transcript_id "ENSRNOG00000082335_tx_97"; exon_id "6_98932660_98932784_+"; exonnum "5"; txlen "809";
6	ENSEMBL114_rn	exon	98932660	98932784	0.00769668944425069	+	.	gene_id "ENSRNOG00000082335"; transcript_id "ENSRNOG00000082335_tx_98"; exon_id "6_98932660_98932784_+"; exonnum "5"; txlen "1480";
6	ENSEMBL114_rn	exon	98932660	98932784	0.00769668944425069	+	.	gene_id "ENSRNOG00000082335"; transcript_id "ENSRNOG00000082335_tx_99"; exon_id "6_98932660_98932784_+"; exonnum "5"; txlen "1477";
6	ensembl	exon	98937336	98937445	0	+	.	gene_id "ENSRNOG00000082335"; gene_version "1"; transcript_id "ENSRNOT00000173599"; transcript_version "1"; exon_number "4"; gene_source "ensembl"; gene_biotype "lncRNA"; transcript_source "ensembl"; transcript_biotype "lncRNA"; exon_id "ENSRNOE00000695232"; exon_version "1";
6	ENSEMBL114_rn	exon	98937336	98937445	0.0618144821240833	+	.	gene_id "ENSRNOG00000082335"; transcript_id "ENSRNOG00000082335_tx_1"; exon_id "6_98937336_98937445_+"; exonnum "5"; txlen "1674";
6	ENSEMBL114_rn	exon	98937336	98937445	0.00664776413491934	+	.	gene_id "ENSRNOG00000082335"; transcript_id "ENSRNOG00000082335_tx_106"; exon_id "6_98937336_98937445_+"; exonnum "5"; txlen "1622";
6	ENSEMBL114_rn	exon	98937336	98937445	0.00664776413491934	+	.	gene_id "ENSRNOG00000082335"; transcript_id "ENSRNOG00000082335_tx_107"; exon_id "6_98937336_98937445_+"; exonnum "6"; txlen "1674";
6	ENSEMBL114_rn	exon	98937336	98937445	0.00664776413491934	+	.	gene_id "ENSRNOG00000082335"; transcript_id "ENSRNOG00000082335_tx_108"; exon_id "6_98937336_98937445_+"; exonnum "6"; txlen "1077";
6	ENSEMBL114_rn	exon	98937336	98937445	0.00664776413491934	+	.	gene_id "ENSRNOG00000082335"; transcript_id "ENSRNOG00000082335_tx_109"; exon_id "6_98937336_98937445_+"; exonnum "5"; txlen "1025";
6	ENSEMBL114_rn	exon	98937336	98937445	0.00598676899462941	+	.	gene_id "ENSRNOG00000082335"; transcript_id "ENSRNOG00000082335_tx_110"; exon_id "6_98937336_98937445_+"; exonnum "4"; txlen "1432";
6	ENSEMBL114_rn	exon	98937336	98937445	0.00598676899462941	+	.	gene_id "ENSRNOG00000082335"; transcript_id "ENSRNOG00000082335_tx_111"; exon_id "6_98937336_98937445_+"; exonnum "4"; txlen "1429";
6	ENSEMBL114_rn	exon	98937336	98937445	0.00569543106042359	+	.	gene_id "ENSRNOG00000082335"; transcript_id "ENSRNOG00000082335_tx_112"; exon_id "6_98937336_98937445_+"; exonnum "5"; txlen "1417";
6	ENSEMBL114_rn	exon	98937336	98937445	0.00569543106042359	+	.	gene_id "ENSRNOG00000082335"; transcript_id "ENSRNOG00000082335_tx_113"; exon_id "6_98937336_98937445_+"; exonnum "6"; txlen "1469";
6	ENSEMBL114_rn	exon	98937336	98937445	0.00531821130793547	+	.	gene_id "ENSRNOG00000082335"; transcript_id "ENSRNOG00000082335_tx_118"; exon_id "6_98937336_98937445_+"; exonnum "6"; txlen "1695";
6	ENSEMBL114_rn	exon	98937336	98937445	0.00531821130793547	+	.	gene_id "ENSRNOG00000082335"; transcript_id "ENSRNOG00000082335_tx_119"; exon_id "6_98937336_98937445_+"; exonnum "7"; txlen "1747";
6	ENSEMBL114_rn	exon	98937336	98937445	0.00531821130793547	+	.	gene_id "ENSRNOG00000082335"; transcript_id "ENSRNOG00000082335_tx_123"; exon_id "6_98937336_98937445_+"; exonnum "7"; txlen "1797";
6	ENSEMBL114_rn	exon	98937336	98937445	0.00531821130793547	+	.	gene_id "ENSRNOG00000082335"; transcript_id "ENSRNOG00000082335_tx_125"; exon_id "6_98937336_98937445_+"; exonnum "6"; txlen "1745";
6	ENSEMBL114_rn	exon	98937336	98937445	0.00523532897772664	+	.	gene_id "ENSRNOG00000082335"; transcript_id "ENSRNOG00000082335_tx_128"; exon_id "6_98937336_98937445_+"; exonnum "5"; txlen "1422";
6	ENSEMBL114_rn	exon	98937336	98937445	0.0311715922492153	+	.	gene_id "ENSRNOG00000082335"; transcript_id "ENSRNOG00000082335_tx_15"; exon_id "6_98937336_98937445_+"; exonnum "5"; txlen "757";
6	ENSEMBL114_rn	exon	98937336	98937445	0.0311715922492153	+	.	gene_id "ENSRNOG00000082335"; transcript_id "ENSRNOG00000082335_tx_16"; exon_id "6_98937336_98937445_+"; exonnum "5"; txlen "548";
6	ENSEMBL114_rn	exon	98937336	98937445	0.060554983232094	+	.	gene_id "ENSRNOG00000082335"; transcript_id "ENSRNOG00000082335_tx_2"; exon_id "6_98937336_98937445_+"; exonnum "6"; txlen "1726";
6	ENSEMBL114_rn	exon	98937336	98937445	0.0598771382878709	+	.	gene_id "ENSRNOG00000082335"; transcript_id "ENSRNOG00000082335_tx_3"; exon_id "6_98937336_98937445_+"; exonnum "5"; txlen "1671";
6	ENSEMBL114_rn	exon	98937336	98937445	0.0226023980587258	+	.	gene_id "ENSRNOG00000082335"; transcript_id "ENSRNOG00000082335_tx_33"; exon_id "6_98937336_98937445_+"; exonnum "5"; txlen "1572";
6	ENSEMBL114_rn	exon	98937336	98937445	0.0226023980587258	+	.	gene_id "ENSRNOG00000082335"; transcript_id "ENSRNOG00000082335_tx_35"; exon_id "6_98937336_98937445_+"; exonnum "6"; txlen "1624";
6	ENSEMBL114_rn	exon	98937336	98937445	0.0587747672938268	+	.	gene_id "ENSRNOG00000082335"; transcript_id "ENSRNOG00000082335_tx_4"; exon_id "6_98937336_98937445_+"; exonnum "6"; txlen "1723";
6	ENSEMBL114_rn	exon	98937336	98937445	0.02060806881825	+	.	gene_id "ENSRNOG00000082335"; transcript_id "ENSRNOG00000082335_tx_41"; exon_id "6_98937336_98937445_+"; exonnum "5"; txlen "975";
6	ENSEMBL114_rn	exon	98937336	98937445	0.02060806881825	+	.	gene_id "ENSRNOG00000082335"; transcript_id "ENSRNOG00000082335_tx_42"; exon_id "6_98937336_98937445_+"; exonnum "6"; txlen "1027";
6	ENSEMBL114_rn	exon	98937336	98937445	0.0203962270272643	+	.	gene_id "ENSRNOG00000082335"; transcript_id "ENSRNOG00000082335_tx_45"; exon_id "6_98937336_98937445_+"; exonnum "4"; txlen "632";
6	ENSEMBL114_rn	exon	98937336	98937445	0.0158175565682462	+	.	gene_id "ENSRNOG00000082335"; transcript_id "ENSRNOG00000082335_tx_53"; exon_id "6_98937336_98937445_+"; exonnum "5"; txlen "1557";
6	ENSEMBL114_rn	exon	98937336	98937445	0.0158175565682462	+	.	gene_id "ENSRNOG00000082335"; transcript_id "ENSRNOG00000082335_tx_54"; exon_id "6_98937336_98937445_+"; exonnum "6"; txlen "1609";
6	ENSEMBL114_rn	exon	98937336	98937445	0.0158175565682462	+	.	gene_id "ENSRNOG00000082335"; transcript_id "ENSRNOG00000082335_tx_55"; exon_id "6_98937336_98937445_+"; exonnum "5"; txlen "1554";
6	ENSEMBL114_rn	exon	98937336	98937445	0.0158175565682462	+	.	gene_id "ENSRNOG00000082335"; transcript_id "ENSRNOG00000082335_tx_56"; exon_id "6_98937336_98937445_+"; exonnum "6"; txlen "1606";
6	ENSEMBL114_rn	exon	98937336	98937445	0.0133741137222862	+	.	gene_id "ENSRNOG00000082335"; transcript_id "ENSRNOG00000082335_tx_57"; exon_id "6_98937336_98937445_+"; exonnum "5"; txlen "1539";
6	ENSEMBL114_rn	exon	98937336	98937445	0.0133741137222862	+	.	gene_id "ENSRNOG00000082335"; transcript_id "ENSRNOG00000082335_tx_58"; exon_id "6_98937336_98937445_+"; exonnum "5"; txlen "1536";
6	ENSEMBL114_rn	exon	98937336	98937445	0.0133741137222862	+	.	gene_id "ENSRNOG00000082335"; transcript_id "ENSRNOG00000082335_tx_59"; exon_id "6_98937336_98937445_+"; exonnum "6"; txlen "1591";
6	ENSEMBL114_rn	exon	98937336	98937445	0.0133741137222862	+	.	gene_id "ENSRNOG00000082335"; transcript_id "ENSRNOG00000082335_tx_60"; exon_id "6_98937336_98937445_+"; exonnum "6"; txlen "1588";
6	ENSEMBL114_rn	exon	98937336	98937445	0.0108910652976413	+	.	gene_id "ENSRNOG00000082335"; transcript_id "ENSRNOG00000082335_tx_65"; exon_id "6_98937336_98937445_+"; exonnum "4"; txlen "1549";
6	ENSEMBL114_rn	exon	98937336	98937445	0.0108910652976413	+	.	gene_id "ENSRNOG00000082335"; transcript_id "ENSRNOG00000082335_tx_66"; exon_id "6_98937336_98937445_+"; exonnum "4"; txlen "1546";
6	ENSEMBL114_rn	exon	98937336	98937445	0.0077532606816377	+	.	gene_id "ENSRNOG00000082335"; transcript_id "ENSRNOG00000082335_tx_92"; exon_id "6_98937336_98937445_+"; exonnum "4"; txlen "1414";
6	ENSEMBL114_rn	exon	98937336	98937445	0.0077532606816377	+	.	gene_id "ENSRNOG00000082335"; transcript_id "ENSRNOG00000082335_tx_93"; exon_id "6_98937336_98937445_+"; exonnum "4"; txlen "1411";
6	ENSEMBL114_rn	exon	98937336	98937445	0.00769668944425069	+	.	gene_id "ENSRNOG00000082335"; transcript_id "ENSRNOG00000082335_tx_97"; exon_id "6_98937336_98937445_+"; exonnum "6"; txlen "809";
6	ensembl	exon	98940611	98940745	0	+	.	gene_id "ENSRNOG00000082335"; gene_version "1"; transcript_id "ENSRNOT00000147590"; transcript_version "1"; exon_number "5"; gene_source "ensembl"; gene_biotype "lncRNA"; transcript_source "ensembl"; transcript_biotype "lncRNA"; exon_id "ENSRNOE00000767985"; exon_version "1"; tag "Ensembl_canonical";
6	ensembl	exon	98940611	98940745	0	+	.	gene_id "ENSRNOG00000082335"; gene_version "1"; transcript_id "ENSRNOT00000161472"; transcript_version "1"; exon_number "7"; gene_source "ensembl"; gene_biotype "lncRNA"; transcript_source "ensembl"; transcript_biotype "lncRNA"; exon_id "ENSRNOE00000767985"; exon_version "1";
6	ensembl	exon	98940611	98940745	0	+	.	gene_id "ENSRNOG00000082335"; gene_version "1"; transcript_id "ENSRNOT00000137302"; transcript_version "1"; exon_number "6"; gene_source "ensembl"; gene_biotype "lncRNA"; transcript_source "ensembl"; transcript_biotype "lncRNA"; exon_id "ENSRNOE00000767985"; exon_version "1";
6	ensembl	exon	98940611	98940745	0	+	.	gene_id "ENSRNOG00000082335"; gene_version "1"; transcript_id "ENSRNOT00000173599"; transcript_version "1"; exon_number "5"; gene_source "ensembl"; gene_biotype "lncRNA"; transcript_source "ensembl"; transcript_biotype "lncRNA"; exon_id "ENSRNOE00000767985"; exon_version "1";
6	ENSEMBL114_rn	exon	98940611	98940745	0.0618144821240833	+	.	gene_id "ENSRNOG00000082335"; transcript_id "ENSRNOG00000082335_tx_1"; exon_id "6_98940611_98940745_+"; exonnum "6"; txlen "1674";
6	ENSEMBL114_rn	exon	98940611	98940745	0.00769668944425069	+	.	gene_id "ENSRNOG00000082335"; transcript_id "ENSRNOG00000082335_tx_100"; exon_id "6_98940611_98940745_+"; exonnum "6"; txlen "1095";
6	ENSEMBL114_rn	exon	98940611	98940745	0.00769668944425069	+	.	gene_id "ENSRNOG00000082335"; transcript_id "ENSRNOG00000082335_tx_101"; exon_id "6_98940611_98940745_+"; exonnum "6"; txlen "1736";
6	ENSEMBL114_rn	exon	98940611	98940745	0.00664776413491934	+	.	gene_id "ENSRNOG00000082335"; transcript_id "ENSRNOG00000082335_tx_102"; exon_id "6_98940611_98940745_+"; exonnum "6"; txlen "1564";
6	ENSEMBL114_rn	exon	98940611	98940745	0.00664776413491934	+	.	gene_id "ENSRNOG00000082335"; transcript_id "ENSRNOG00000082335_tx_103"; exon_id "6_98940611_98940745_+"; exonnum "5"; txlen "1512";
6	ENSEMBL114_rn	exon	98940611	98940745	0.00664776413491934	+	.	gene_id "ENSRNOG00000082335"; transcript_id "ENSRNOG00000082335_tx_104"; exon_id "6_98940611_98940745_+"; exonnum "5"; txlen "915";
6	ENSEMBL114_rn	exon	98940611	98940745	0.00664776413491934	+	.	gene_id "ENSRNOG00000082335"; transcript_id "ENSRNOG00000082335_tx_105"; exon_id "6_98940611_98940745_+"; exonnum "6"; txlen "967";
6	ENSEMBL114_rn	exon	98940611	98940745	0.00664776413491934	+	.	gene_id "ENSRNOG00000082335"; transcript_id "ENSRNOG00000082335_tx_106"; exon_id "6_98940611_98940745_+"; exonnum "6"; txlen "1622";
6	ENSEMBL114_rn	exon	98940611	98940745	0.00664776413491934	+	.	gene_id "ENSRNOG00000082335"; transcript_id "ENSRNOG00000082335_tx_107"; exon_id "6_98940611_98940745_+"; exonnum "7"; txlen "1674";
6	ENSEMBL114_rn	exon	98940611	98940745	0.00664776413491934	+	.	gene_id "ENSRNOG00000082335"; transcript_id "ENSRNOG00000082335_tx_108"; exon_id "6_98940611_98940745_+"; exonnum "7"; txlen "1077";
6	ENSEMBL114_rn	exon	98940611	98940745	0.00664776413491934	+	.	gene_id "ENSRNOG00000082335"; transcript_id "ENSRNOG00000082335_tx_109"; exon_id "6_98940611_98940745_+"; exonnum "6"; txlen "1025";
6	ENSEMBL114_rn	exon	98940611	98940745	0.00598676899462941	+	.	gene_id "ENSRNOG00000082335"; transcript_id "ENSRNOG00000082335_tx_110"; exon_id "6_98940611_98940745_+"; exonnum "5"; txlen "1432";
6	ENSEMBL114_rn	exon	98940611	98940745	0.00598676899462941	+	.	gene_id "ENSRNOG00000082335"; transcript_id "ENSRNOG00000082335_tx_111"; exon_id "6_98940611_98940745_+"; exonnum "5"; txlen "1429";
6	ENSEMBL114_rn	exon	98940611	98940745	0.00531821130793547	+	.	gene_id "ENSRNOG00000082335"; transcript_id "ENSRNOG00000082335_tx_114"; exon_id "6_98940611_98940745_+"; exonnum "7"; txlen "1637";
6	ENSEMBL114_rn	exon	98940611	98940745	0.00531821130793547	+	.	gene_id "ENSRNOG00000082335"; transcript_id "ENSRNOG00000082335_tx_115"; exon_id "6_98940611_98940745_+"; exonnum "6"; txlen "1585";
6	ENSEMBL114_rn	exon	98940611	98940745	0.00531821130793547	+	.	gene_id "ENSRNOG00000082335"; transcript_id "ENSRNOG00000082335_tx_118"; exon_id "6_98940611_98940745_+"; exonnum "7"; txlen "1695";
6	ENSEMBL114_rn	exon	98940611	98940745	0.00531821130793547	+	.	gene_id "ENSRNOG00000082335"; transcript_id "ENSRNOG00000082335_tx_119"; exon_id "6_98940611_98940745_+"; exonnum "8"; txlen "1747";
6	ENSEMBL114_rn	exon	98940611	98940745	0.0315768796408669	+	.	gene_id "ENSRNOG00000082335"; transcript_id "ENSRNOG00000082335_tx_12"; exon_id "6_98940611_98940745_+"; exonnum "6"; txlen "1514";
6	ENSEMBL114_rn	exon	98940611	98940745	0.00531821130793547	+	.	gene_id "ENSRNOG00000082335"; transcript_id "ENSRNOG00000082335_tx_120"; exon_id "6_98940611_98940745_+"; exonnum "7"; txlen "1687";
6	ENSEMBL114_rn	exon	98940611	98940745	0.00531821130793547	+	.	gene_id "ENSRNOG00000082335"; transcript_id "ENSRNOG00000082335_tx_123"; exon_id "6_98940611_98940745_+"; exonnum "8"; txlen "1797";
6	ENSEMBL114_rn	exon	98940611	98940745	0.00531821130793547	+	.	gene_id "ENSRNOG00000082335"; transcript_id "ENSRNOG00000082335_tx_124"; exon_id "6_98940611_98940745_+"; exonnum "6"; txlen "1635";
6	ENSEMBL114_rn	exon	98940611	98940745	0.00531821130793547	+	.	gene_id "ENSRNOG00000082335"; transcript_id "ENSRNOG00000082335_tx_125"; exon_id "6_98940611_98940745_+"; exonnum "7"; txlen "1745";
6	ENSEMBL114_rn	exon	98940611	98940745	0.0292474198881526	+	.	gene_id "ENSRNOG00000082335"; transcript_id "ENSRNOG00000082335_tx_17"; exon_id "6_98940611_98940745_+"; exonnum "4"; txlen "918";
6	ENSEMBL114_rn	exon	98940611	98940745	0.0292474198881526	+	.	gene_id "ENSRNOG00000082335"; transcript_id "ENSRNOG00000082335_tx_18"; exon_id "6_98940611_98940745_+"; exonnum "4"; txlen "709";
6	ENSEMBL114_rn	exon	98940611	98940745	0.060554983232094	+	.	gene_id "ENSRNOG00000082335"; transcript_id "ENSRNOG00000082335_tx_2"; exon_id "6_98940611_98940745_+"; exonnum "7"; txlen "1726";
6	ENSEMBL114_rn	exon	98940611	98940745	0.0250142406938147	+	.	gene_id "ENSRNOG00000082335"; transcript_id "ENSRNOG00000082335_tx_23"; exon_id "6_98940611_98940745_+"; exonnum "4"; txlen "1512";
6	ENSEMBL114_rn	exon	98940611	98940745	0.0250142406938147	+	.	gene_id "ENSRNOG00000082335"; transcript_id "ENSRNOG00000082335_tx_24"; exon_id "6_98940611_98940745_+"; exonnum "4"; txlen "1509";
6	ENSEMBL114_rn	exon	98940611	98940745	0.0250142406938147	+	.	gene_id "ENSRNOG00000082335"; transcript_id "ENSRNOG00000082335_tx_25"; exon_id "6_98940611_98940745_+"; exonnum "4"; txlen "1303";
6	ENSEMBL114_rn	exon	98940611	98940745	0.0250142406938147	+	.	gene_id "ENSRNOG00000082335"; transcript_id "ENSRNOG00000082335_tx_26"; exon_id "6_98940611_98940745_+"; exonnum "4"; txlen "1300";
6	ENSEMBL114_rn	exon	98940611	98940745	0.0238597372771771	+	.	gene_id "ENSRNOG00000082335"; transcript_id "ENSRNOG00000082335_tx_27"; exon_id "6_98940611_98940745_+"; exonnum "5"; txlen "1043";
6	ENSEMBL114_rn	exon	98940611	98940745	0.0238597372771771	+	.	gene_id "ENSRNOG00000082335"; transcript_id "ENSRNOG00000082335_tx_28"; exon_id "6_98940611_98940745_+"; exonnum "5"; txlen "1637";
6	ENSEMBL114_rn	exon	98940611	98940745	0.0238597372771771	+	.	gene_id "ENSRNOG00000082335"; transcript_id "ENSRNOG00000082335_tx_29"; exon_id "6_98940611_98940745_+"; exonnum "5"; txlen "1634";
6	ENSEMBL114_rn	exon	98940611	98940745	0.0598771382878709	+	.	gene_id "ENSRNOG00000082335"; transcript_id "ENSRNOG00000082335_tx_3"; exon_id "6_98940611_98940745_+"; exonnum "6"; txlen "1671";
6	ENSEMBL114_rn	exon	98940611	98940745	0.0238597372771771	+	.	gene_id "ENSRNOG00000082335"; transcript_id "ENSRNOG00000082335_tx_30"; exon_id "6_98940611_98940745_+"; exonnum "5"; txlen "1428";
6	ENSEMBL114_rn	exon	98940611	98940745	0.0238597372771771	+	.	gene_id "ENSRNOG00000082335"; transcript_id "ENSRNOG00000082335_tx_31"; exon_id "6_98940611_98940745_+"; exonnum "5"; txlen "1425";
6	ENSEMBL114_rn	exon	98940611	98940745	0.0238597372771771	+	.	gene_id "ENSRNOG00000082335"; transcript_id "ENSRNOG00000082335_tx_32"; exon_id "6_98940611_98940745_+"; exonnum "5"; txlen "834";
6	ENSEMBL114_rn	exon	98940611	98940745	0.0226023980587258	+	.	gene_id "ENSRNOG00000082335"; transcript_id "ENSRNOG00000082335_tx_33"; exon_id "6_98940611_98940745_+"; exonnum "6"; txlen "1572";
6	ENSEMBL114_rn	exon	98940611	98940745	0.0226023980587258	+	.	gene_id "ENSRNOG00000082335"; transcript_id "ENSRNOG00000082335_tx_35"; exon_id "6_98940611_98940745_+"; exonnum "7"; txlen "1624";
6	ENSEMBL114_rn	exon	98940611	98940745	0.02060806881825	+	.	gene_id "ENSRNOG00000082335"; transcript_id "ENSRNOG00000082335_tx_37"; exon_id "6_98940611_98940745_+"; exonnum "6"; txlen "917";
6	ENSEMBL114_rn	exon	98940611	98940745	0.02060806881825	+	.	gene_id "ENSRNOG00000082335"; transcript_id "ENSRNOG00000082335_tx_39"; exon_id "6_98940611_98940745_+"; exonnum "5"; txlen "865";
6	ENSEMBL114_rn	exon	98940611	98940745	0.0587747672938268	+	.	gene_id "ENSRNOG00000082335"; transcript_id "ENSRNOG00000082335_tx_4"; exon_id "6_98940611_98940745_+"; exonnum "7"; txlen "1723";
6	ENSEMBL114_rn	exon	98940611	98940745	0.02060806881825	+	.	gene_id "ENSRNOG00000082335"; transcript_id "ENSRNOG00000082335_tx_41"; exon_id "6_98940611_98940745_+"; exonnum "6"; txlen "975";
6	ENSEMBL114_rn	exon	98940611	98940745	0.02060806881825	+	.	gene_id "ENSRNOG00000082335"; transcript_id "ENSRNOG00000082335_tx_42"; exon_id "6_98940611_98940745_+"; exonnum "7"; txlen "1027";
6	ENSEMBL114_rn	exon	98940611	98940745	0.0158175565682462	+	.	gene_id "ENSRNOG00000082335"; transcript_id "ENSRNOG00000082335_tx_53"; exon_id "6_98940611_98940745_+"; exonnum "6"; txlen "1557";
6	ENSEMBL114_rn	exon	98940611	98940745	0.0158175565682462	+	.	gene_id "ENSRNOG00000082335"; transcript_id "ENSRNOG00000082335_tx_54"; exon_id "6_98940611_98940745_+"; exonnum "7"; txlen "1609";
6	ENSEMBL114_rn	exon	98940611	98940745	0.0158175565682462	+	.	gene_id "ENSRNOG00000082335"; transcript_id "ENSRNOG00000082335_tx_55"; exon_id "6_98940611_98940745_+"; exonnum "6"; txlen "1554";
6	ENSEMBL114_rn	exon	98940611	98940745	0.0158175565682462	+	.	gene_id "ENSRNOG00000082335"; transcript_id "ENSRNOG00000082335_tx_56"; exon_id "6_98940611_98940745_+"; exonnum "7"; txlen "1606";
6	ENSEMBL114_rn	exon	98940611	98940745	0.0108910652976413	+	.	gene_id "ENSRNOG00000082335"; transcript_id "ENSRNOG00000082335_tx_65"; exon_id "6_98940611_98940745_+"; exonnum "5"; txlen "1549";
6	ENSEMBL114_rn	exon	98940611	98940745	0.0108910652976413	+	.	gene_id "ENSRNOG00000082335"; transcript_id "ENSRNOG00000082335_tx_66"; exon_id "6_98940611_98940745_+"; exonnum "5"; txlen "1546";
6	ENSEMBL114_rn	exon	98940611	98940745	0.0100056962775259	+	.	gene_id "ENSRNOG00000082335"; transcript_id "ENSRNOG00000082335_tx_68"; exon_id "6_98940611_98940745_+"; exonnum "5"; txlen "1467";
6	ENSEMBL114_rn	exon	98940611	98940745	0.0100056962775259	+	.	gene_id "ENSRNOG00000082335"; transcript_id "ENSRNOG00000082335_tx_69"; exon_id "6_98940611_98940745_+"; exonnum "4"; txlen "1342";
6	ENSEMBL114_rn	exon	98940611	98940745	0.0100056962775259	+	.	gene_id "ENSRNOG00000082335"; transcript_id "ENSRNOG00000082335_tx_71"; exon_id "6_98940611_98940745_+"; exonnum "4"; txlen "748";
6	ENSEMBL114_rn	exon	98940611	98940745	0.0086186176585113	+	.	gene_id "ENSRNOG00000082335"; transcript_id "ENSRNOG00000082335_tx_78"; exon_id "6_98940611_98940745_+"; exonnum "5"; txlen "1564";
6	ENSEMBL114_rn	exon	98940611	98940745	0.0086186176585113	+	.	gene_id "ENSRNOG00000082335"; transcript_id "ENSRNOG00000082335_tx_79"; exon_id "6_98940611_98940745_+"; exonnum "5"; txlen "1561";
6	ENSEMBL114_rn	exon	98940611	98940745	0.0086186176585113	+	.	gene_id "ENSRNOG00000082335"; transcript_id "ENSRNOG00000082335_tx_80"; exon_id "6_98940611_98940745_+"; exonnum "6"; txlen "1616";
6	ENSEMBL114_rn	exon	98940611	98940745	0.0086186176585113	+	.	gene_id "ENSRNOG00000082335"; transcript_id "ENSRNOG00000082335_tx_81"; exon_id "6_98940611_98940745_+"; exonnum "6"; txlen "1613";
6	ENSEMBL114_rn	exon	98940611	98940745	0.00846635838867576	+	.	gene_id "ENSRNOG00000082335"; transcript_id "ENSRNOG00000082335_tx_84"; exon_id "6_98940611_98940745_+"; exonnum "5"; txlen "1684";
6	ENSEMBL114_rn	exon	98940611	98940745	0.00846635838867576	+	.	gene_id "ENSRNOG00000082335"; transcript_id "ENSRNOG00000082335_tx_86"; exon_id "6_98940611_98940745_+"; exonnum "4"; txlen "1559";
6	ENSEMBL114_rn	exon	98940611	98940745	0.0352331499150725	+	.	gene_id "ENSRNOG00000082335"; transcript_id "ENSRNOG00000082335_tx_9"; exon_id "6_98940611_98940745_+"; exonnum "5"; txlen "1462";
6	ENSEMBL114_rn	exon	98940611	98940745	0.00846635838867576	+	.	gene_id "ENSRNOG00000082335"; transcript_id "ENSRNOG00000082335_tx_90"; exon_id "6_98940611_98940745_+"; exonnum "4"; txlen "1350";
6	ENSEMBL114_rn	exon	98940611	98940745	0.00846635838867576	+	.	gene_id "ENSRNOG00000082335"; transcript_id "ENSRNOG00000082335_tx_91"; exon_id "6_98940611_98940745_+"; exonnum "5"; txlen "1475";
6	ENSEMBL114_rn	exon	98940611	98940745	0.00769668944425069	+	.	gene_id "ENSRNOG00000082335"; transcript_id "ENSRNOG00000082335_tx_95"; exon_id "6_98940611_98940745_+"; exonnum "6"; txlen "1689";
6	ENSEMBL114_rn	exon	98940611	98940745	0.00769668944425069	+	.	gene_id "ENSRNOG00000082335"; transcript_id "ENSRNOG00000082335_tx_96"; exon_id "6_98940611_98940745_+"; exonnum "6"; txlen "1686";
6	ENSEMBL114_rn	exon	98940611	98940745	0.00769668944425069	+	.	gene_id "ENSRNOG00000082335"; transcript_id "ENSRNOG00000082335_tx_98"; exon_id "6_98940611_98940745_+"; exonnum "6"; txlen "1480";
6	ENSEMBL114_rn	exon	98940611	98940745	0.00769668944425069	+	.	gene_id "ENSRNOG00000082335"; transcript_id "ENSRNOG00000082335_tx_99"; exon_id "6_98940611_98940745_+"; exonnum "6"; txlen "1477";
6	sraer114_ss	exon	98941120	98941380	0.00769668944425069	+	.	gene_id "ENSRNOG00000082335"; transcript_id "ENSRNOG00000082335_tx_100"; exon_id "6_98941120_98941380_+"; exonnum "7"; txlen "1095";
6	sraer114_ss	exon	98941120	98941380	0.00664776413491934	+	.	gene_id "ENSRNOG00000082335"; transcript_id "ENSRNOG00000082335_tx_102"; exon_id "6_98941120_98941380_+"; exonnum "7"; txlen "1564";
6	sraer114_ss	exon	98941120	98941380	0.00664776413491934	+	.	gene_id "ENSRNOG00000082335"; transcript_id "ENSRNOG00000082335_tx_103"; exon_id "6_98941120_98941380_+"; exonnum "6"; txlen "1512";
6	sraer114_ss	exon	98941120	98941380	0.00664776413491934	+	.	gene_id "ENSRNOG00000082335"; transcript_id "ENSRNOG00000082335_tx_104"; exon_id "6_98941120_98941380_+"; exonnum "6"; txlen "915";
6	sraer114_ss	exon	98941120	98941380	0.00664776413491934	+	.	gene_id "ENSRNOG00000082335"; transcript_id "ENSRNOG00000082335_tx_105"; exon_id "6_98941120_98941380_+"; exonnum "7"; txlen "967";
6	sraer114_ss	exon	98941120	98941380	0.00664776413491934	+	.	gene_id "ENSRNOG00000082335"; transcript_id "ENSRNOG00000082335_tx_106"; exon_id "6_98941120_98941380_+"; exonnum "7"; txlen "1622";
6	sraer114_ss	exon	98941120	98941380	0.00664776413491934	+	.	gene_id "ENSRNOG00000082335"; transcript_id "ENSRNOG00000082335_tx_107"; exon_id "6_98941120_98941380_+"; exonnum "8"; txlen "1674";
6	sraer114_ss	exon	98941120	98941380	0.00664776413491934	+	.	gene_id "ENSRNOG00000082335"; transcript_id "ENSRNOG00000082335_tx_108"; exon_id "6_98941120_98941380_+"; exonnum "8"; txlen "1077";
6	sraer114_ss	exon	98941120	98941380	0.00664776413491934	+	.	gene_id "ENSRNOG00000082335"; transcript_id "ENSRNOG00000082335_tx_109"; exon_id "6_98941120_98941380_+"; exonnum "7"; txlen "1025";
6	sraer114_ss	exon	98941120	98941380	0.00531821130793547	+	.	gene_id "ENSRNOG00000082335"; transcript_id "ENSRNOG00000082335_tx_120"; exon_id "6_98941120_98941380_+"; exonnum "8"; txlen "1687";
6	sraer114_ss	exon	98941120	98941380	0.00531821130793547	+	.	gene_id "ENSRNOG00000082335"; transcript_id "ENSRNOG00000082335_tx_123"; exon_id "6_98941120_98941380_+"; exonnum "9"; txlen "1797";
6	sraer114_ss	exon	98941120	98941380	0.00531821130793547	+	.	gene_id "ENSRNOG00000082335"; transcript_id "ENSRNOG00000082335_tx_124"; exon_id "6_98941120_98941380_+"; exonnum "7"; txlen "1635";
6	sraer114_ss	exon	98941120	98941380	0.00531821130793547	+	.	gene_id "ENSRNOG00000082335"; transcript_id "ENSRNOG00000082335_tx_125"; exon_id "6_98941120_98941380_+"; exonnum "8"; txlen "1745";
6	sraer114_ss	exon	98941120	98941380	0.0292474198881526	+	.	gene_id "ENSRNOG00000082335"; transcript_id "ENSRNOG00000082335_tx_17"; exon_id "6_98941120_98941380_+"; exonnum "5"; txlen "918";
6	sraer114_ss	exon	98941120	98941380	0.0292474198881526	+	.	gene_id "ENSRNOG00000082335"; transcript_id "ENSRNOG00000082335_tx_18"; exon_id "6_98941120_98941380_+"; exonnum "5"; txlen "709";
6	sraer114_ss	exon	98941120	98941380	0.0238597372771771	+	.	gene_id "ENSRNOG00000082335"; transcript_id "ENSRNOG00000082335_tx_27"; exon_id "6_98941120_98941380_+"; exonnum "6"; txlen "1043";
6	sraer114_ss	exon	98941120	98941380	0.0238597372771771	+	.	gene_id "ENSRNOG00000082335"; transcript_id "ENSRNOG00000082335_tx_32"; exon_id "6_98941120_98941380_+"; exonnum "6"; txlen "834";
6	sraer114_ss	exon	98941120	98941380	0.0100056962775259	+	.	gene_id "ENSRNOG00000082335"; transcript_id "ENSRNOG00000082335_tx_71"; exon_id "6_98941120_98941380_+"; exonnum "5"; txlen "748";
6	ensembl	exon	98942016	98942134	0	+	.	gene_id "ENSRNOG00000082335"; gene_version "1"; transcript_id "ENSRNOT00000147590"; transcript_version "1"; exon_number "6"; gene_source "ensembl"; gene_biotype "lncRNA"; transcript_source "ensembl"; transcript_biotype "lncRNA"; exon_id "ENSRNOE00000763174"; exon_version "1"; tag "Ensembl_canonical";
6	ensembl	exon	98942016	98942134	0	+	.	gene_id "ENSRNOG00000082335"; gene_version "1"; transcript_id "ENSRNOT00000161472"; transcript_version "1"; exon_number "8"; gene_source "ensembl"; gene_biotype "lncRNA"; transcript_source "ensembl"; transcript_biotype "lncRNA"; exon_id "ENSRNOE00000763174"; exon_version "1";
6	ensembl	exon	98942016	98942134	0	+	.	gene_id "ENSRNOG00000082335"; gene_version "1"; transcript_id "ENSRNOT00000137302"; transcript_version "1"; exon_number "7"; gene_source "ensembl"; gene_biotype "lncRNA"; transcript_source "ensembl"; transcript_biotype "lncRNA"; exon_id "ENSRNOE00000763174"; exon_version "1";
6	ensembl	exon	98942016	98942134	0	+	.	gene_id "ENSRNOG00000082335"; gene_version "1"; transcript_id "ENSRNOT00000173599"; transcript_version "1"; exon_number "6"; gene_source "ensembl"; gene_biotype "lncRNA"; transcript_source "ensembl"; transcript_biotype "lncRNA"; exon_id "ENSRNOE00000763174"; exon_version "1";
6	ENSEMBL114_rn	exon	98942016	98942134	0.0618144821240833	+	.	gene_id "ENSRNOG00000082335"; transcript_id "ENSRNOG00000082335_tx_1"; exon_id "6_98942016_98942134_+"; exonnum "7"; txlen "1674";
6	ENSEMBL114_rn	exon	98942016	98942134	0.00769668944425069	+	.	gene_id "ENSRNOG00000082335"; transcript_id "ENSRNOG00000082335_tx_101"; exon_id "6_98942016_98942134_+"; exonnum "7"; txlen "1736";
6	ENSEMBL114_rn	exon	98942016	98942134	0.00598676899462941	+	.	gene_id "ENSRNOG00000082335"; transcript_id "ENSRNOG00000082335_tx_110"; exon_id "6_98942016_98942134_+"; exonnum "6"; txlen "1432";
6	ENSEMBL114_rn	exon	98942016	98942134	0.00598676899462941	+	.	gene_id "ENSRNOG00000082335"; transcript_id "ENSRNOG00000082335_tx_111"; exon_id "6_98942016_98942134_+"; exonnum "6"; txlen "1429";
6	ENSEMBL114_rn	exon	98942016	98942134	0.00531821130793547	+	.	gene_id "ENSRNOG00000082335"; transcript_id "ENSRNOG00000082335_tx_114"; exon_id "6_98942016_98942134_+"; exonnum "8"; txlen "1637";
6	ENSEMBL114_rn	exon	98942016	98942134	0.00531821130793547	+	.	gene_id "ENSRNOG00000082335"; transcript_id "ENSRNOG00000082335_tx_115"; exon_id "6_98942016_98942134_+"; exonnum "7"; txlen "1585";
6	ENSEMBL114_rn	exon	98942016	98942134	0.00531821130793547	+	.	gene_id "ENSRNOG00000082335"; transcript_id "ENSRNOG00000082335_tx_118"; exon_id "6_98942016_98942134_+"; exonnum "8"; txlen "1695";
6	ENSEMBL114_rn	exon	98942016	98942134	0.00531821130793547	+	.	gene_id "ENSRNOG00000082335"; transcript_id "ENSRNOG00000082335_tx_119"; exon_id "6_98942016_98942134_+"; exonnum "9"; txlen "1747";
6	ENSEMBL114_rn	exon	98942016	98942134	0.0315768796408669	+	.	gene_id "ENSRNOG00000082335"; transcript_id "ENSRNOG00000082335_tx_12"; exon_id "6_98942016_98942134_+"; exonnum "7"; txlen "1514";
6	ENSEMBL114_rn	exon	98942016	98942134	0.00523532897772664	+	.	gene_id "ENSRNOG00000082335"; transcript_id "ENSRNOG00000082335_tx_128"; exon_id "6_98942016_98942134_+"; exonnum "6"; txlen "1422";
6	ENSEMBL114_rn	exon	98942016	98942134	0.0277080819993025	+	.	gene_id "ENSRNOG00000082335"; transcript_id "ENSRNOG00000082335_tx_19"; exon_id "6_98942016_98942134_+"; exonnum "4"; txlen "1377";
6	ENSEMBL114_rn	exon	98942016	98942134	0.060554983232094	+	.	gene_id "ENSRNOG00000082335"; transcript_id "ENSRNOG00000082335_tx_2"; exon_id "6_98942016_98942134_+"; exonnum "8"; txlen "1726";
6	ENSEMBL114_rn	exon	98942016	98942134	0.0277080819993025	+	.	gene_id "ENSRNOG00000082335"; transcript_id "ENSRNOG00000082335_tx_20"; exon_id "6_98942016_98942134_+"; exonnum "4"; txlen "1374";
6	ENSEMBL114_rn	exon	98942016	98942134	0.0277080819993025	+	.	gene_id "ENSRNOG00000082335"; transcript_id "ENSRNOG00000082335_tx_21"; exon_id "6_98942016_98942134_+"; exonnum "4"; txlen "1168";
6	ENSEMBL114_rn	exon	98942016	98942134	0.0277080819993025	+	.	gene_id "ENSRNOG00000082335"; transcript_id "ENSRNOG00000082335_tx_22"; exon_id "6_98942016_98942134_+"; exonnum "4"; txlen "1165";
6	ENSEMBL114_rn	exon	98942016	98942134	0.0250142406938147	+	.	gene_id "ENSRNOG00000082335"; transcript_id "ENSRNOG00000082335_tx_23"; exon_id "6_98942016_98942134_+"; exonnum "5"; txlen "1512";
6	ENSEMBL114_rn	exon	98942016	98942134	0.0250142406938147	+	.	gene_id "ENSRNOG00000082335"; transcript_id "ENSRNOG00000082335_tx_24"; exon_id "6_98942016_98942134_+"; exonnum "5"; txlen "1509";
6	ENSEMBL114_rn	exon	98942016	98942134	0.0250142406938147	+	.	gene_id "ENSRNOG00000082335"; transcript_id "ENSRNOG00000082335_tx_25"; exon_id "6_98942016_98942134_+"; exonnum "5"; txlen "1303";
6	ENSEMBL114_rn	exon	98942016	98942134	0.0250142406938147	+	.	gene_id "ENSRNOG00000082335"; transcript_id "ENSRNOG00000082335_tx_26"; exon_id "6_98942016_98942134_+"; exonnum "5"; txlen "1300";
6	ENSEMBL114_rn	exon	98942016	98942134	0.0238597372771771	+	.	gene_id "ENSRNOG00000082335"; transcript_id "ENSRNOG00000082335_tx_28"; exon_id "6_98942016_98942134_+"; exonnum "6"; txlen "1637";
6	ENSEMBL114_rn	exon	98942016	98942134	0.0238597372771771	+	.	gene_id "ENSRNOG00000082335"; transcript_id "ENSRNOG00000082335_tx_29"; exon_id "6_98942016_98942134_+"; exonnum "6"; txlen "1634";
6	ENSEMBL114_rn	exon	98942016	98942134	0.0598771382878709	+	.	gene_id "ENSRNOG00000082335"; transcript_id "ENSRNOG00000082335_tx_3"; exon_id "6_98942016_98942134_+"; exonnum "7"; txlen "1671";
6	ENSEMBL114_rn	exon	98942016	98942134	0.0238597372771771	+	.	gene_id "ENSRNOG00000082335"; transcript_id "ENSRNOG00000082335_tx_30"; exon_id "6_98942016_98942134_+"; exonnum "6"; txlen "1428";
6	ENSEMBL114_rn	exon	98942016	98942134	0.0238597372771771	+	.	gene_id "ENSRNOG00000082335"; transcript_id "ENSRNOG00000082335_tx_31"; exon_id "6_98942016_98942134_+"; exonnum "6"; txlen "1425";
6	ENSEMBL114_rn	exon	98942016	98942134	0.0226023980587258	+	.	gene_id "ENSRNOG00000082335"; transcript_id "ENSRNOG00000082335_tx_33"; exon_id "6_98942016_98942134_+"; exonnum "7"; txlen "1572";
6	ENSEMBL114_rn	exon	98942016	98942134	0.0226023980587258	+	.	gene_id "ENSRNOG00000082335"; transcript_id "ENSRNOG00000082335_tx_35"; exon_id "6_98942016_98942134_+"; exonnum "8"; txlen "1624";
6	ENSEMBL114_rn	exon	98942016	98942134	0.02060806881825	+	.	gene_id "ENSRNOG00000082335"; transcript_id "ENSRNOG00000082335_tx_37"; exon_id "6_98942016_98942134_+"; exonnum "7"; txlen "917";
6	ENSEMBL114_rn	exon	98942016	98942134	0.02060806881825	+	.	gene_id "ENSRNOG00000082335"; transcript_id "ENSRNOG00000082335_tx_39"; exon_id "6_98942016_98942134_+"; exonnum "6"; txlen "865";
6	ENSEMBL114_rn	exon	98942016	98942134	0.0587747672938268	+	.	gene_id "ENSRNOG00000082335"; transcript_id "ENSRNOG00000082335_tx_4"; exon_id "6_98942016_98942134_+"; exonnum "8"; txlen "1723";
6	ENSEMBL114_rn	exon	98942016	98942134	0.02060806881825	+	.	gene_id "ENSRNOG00000082335"; transcript_id "ENSRNOG00000082335_tx_41"; exon_id "6_98942016_98942134_+"; exonnum "7"; txlen "975";
6	ENSEMBL114_rn	exon	98942016	98942134	0.02060806881825	+	.	gene_id "ENSRNOG00000082335"; transcript_id "ENSRNOG00000082335_tx_42"; exon_id "6_98942016_98942134_+"; exonnum "8"; txlen "1027";
6	ENSEMBL114_rn	exon	98942016	98942134	0.0203962270272643	+	.	gene_id "ENSRNOG00000082335"; transcript_id "ENSRNOG00000082335_tx_46"; exon_id "6_98942016_98942134_+"; exonnum "5"; txlen "1502";
6	ENSEMBL114_rn	exon	98942016	98942134	0.0203962270272643	+	.	gene_id "ENSRNOG00000082335"; transcript_id "ENSRNOG00000082335_tx_47"; exon_id "6_98942016_98942134_+"; exonnum "5"; txlen "1499";
6	ENSEMBL114_rn	exon	98942016	98942134	0.0158175565682462	+	.	gene_id "ENSRNOG00000082335"; transcript_id "ENSRNOG00000082335_tx_53"; exon_id "6_98942016_98942134_+"; exonnum "7"; txlen "1557";
6	ENSEMBL114_rn	exon	98942016	98942134	0.0158175565682462	+	.	gene_id "ENSRNOG00000082335"; transcript_id "ENSRNOG00000082335_tx_54"; exon_id "6_98942016_98942134_+"; exonnum "8"; txlen "1609";
6	ENSEMBL114_rn	exon	98942016	98942134	0.0158175565682462	+	.	gene_id "ENSRNOG00000082335"; transcript_id "ENSRNOG00000082335_tx_55"; exon_id "6_98942016_98942134_+"; exonnum "7"; txlen "1554";
6	ENSEMBL114_rn	exon	98942016	98942134	0.0158175565682462	+	.	gene_id "ENSRNOG00000082335"; transcript_id "ENSRNOG00000082335_tx_56"; exon_id "6_98942016_98942134_+"; exonnum "8"; txlen "1606";
6	ENSEMBL114_rn	exon	98942016	98942134	0.0133741137222862	+	.	gene_id "ENSRNOG00000082335"; transcript_id "ENSRNOG00000082335_tx_57"; exon_id "6_98942016_98942134_+"; exonnum "6"; txlen "1539";
6	ENSEMBL114_rn	exon	98942016	98942134	0.0133741137222862	+	.	gene_id "ENSRNOG00000082335"; transcript_id "ENSRNOG00000082335_tx_58"; exon_id "6_98942016_98942134_+"; exonnum "6"; txlen "1536";
6	ENSEMBL114_rn	exon	98942016	98942134	0.0133741137222862	+	.	gene_id "ENSRNOG00000082335"; transcript_id "ENSRNOG00000082335_tx_59"; exon_id "6_98942016_98942134_+"; exonnum "7"; txlen "1591";
6	ENSEMBL114_rn	exon	98942016	98942134	0.0133741137222862	+	.	gene_id "ENSRNOG00000082335"; transcript_id "ENSRNOG00000082335_tx_60"; exon_id "6_98942016_98942134_+"; exonnum "7"; txlen "1588";
6	ENSEMBL114_rn	exon	98942016	98942134	0.0127559363614169	+	.	gene_id "ENSRNOG00000082335"; transcript_id "ENSRNOG00000082335_tx_61"; exon_id "6_98942016_98942134_+"; exonnum "5"; txlen "1429";
6	ENSEMBL114_rn	exon	98942016	98942134	0.0127559363614169	+	.	gene_id "ENSRNOG00000082335"; transcript_id "ENSRNOG00000082335_tx_62"; exon_id "6_98942016_98942134_+"; exonnum "5"; txlen "1426";
6	ENSEMBL114_rn	exon	98942016	98942134	0.0127559363614169	+	.	gene_id "ENSRNOG00000082335"; transcript_id "ENSRNOG00000082335_tx_63"; exon_id "6_98942016_98942134_+"; exonnum "6"; txlen "1481";
6	ENSEMBL114_rn	exon	98942016	98942134	0.0127559363614169	+	.	gene_id "ENSRNOG00000082335"; transcript_id "ENSRNOG00000082335_tx_64"; exon_id "6_98942016_98942134_+"; exonnum "6"; txlen "1478";
6	ENSEMBL114_rn	exon	98942016	98942134	0.0108910652976413	+	.	gene_id "ENSRNOG00000082335"; transcript_id "ENSRNOG00000082335_tx_65"; exon_id "6_98942016_98942134_+"; exonnum "6"; txlen "1549";
6	ENSEMBL114_rn	exon	98942016	98942134	0.0108910652976413	+	.	gene_id "ENSRNOG00000082335"; transcript_id "ENSRNOG00000082335_tx_66"; exon_id "6_98942016_98942134_+"; exonnum "6"; txlen "1546";
6	ENSEMBL114_rn	exon	98942016	98942134	0.0100056962775259	+	.	gene_id "ENSRNOG00000082335"; transcript_id "ENSRNOG00000082335_tx_67"; exon_id "6_98942016_98942134_+"; exonnum "4"; txlen "1207";
6	ENSEMBL114_rn	exon	98942016	98942134	0.0100056962775259	+	.	gene_id "ENSRNOG00000082335"; transcript_id "ENSRNOG00000082335_tx_68"; exon_id "6_98942016_98942134_+"; exonnum "6"; txlen "1467";
6	ENSEMBL114_rn	exon	98942016	98942134	0.0100056962775259	+	.	gene_id "ENSRNOG00000082335"; transcript_id "ENSRNOG00000082335_tx_69"; exon_id "6_98942016_98942134_+"; exonnum "5"; txlen "1342";
6	ENSEMBL114_rn	exon	98942016	98942134	0.0086186176585113	+	.	gene_id "ENSRNOG00000082335"; transcript_id "ENSRNOG00000082335_tx_78"; exon_id "6_98942016_98942134_+"; exonnum "6"; txlen "1564";
6	ENSEMBL114_rn	exon	98942016	98942134	0.0086186176585113	+	.	gene_id "ENSRNOG00000082335"; transcript_id "ENSRNOG00000082335_tx_79"; exon_id "6_98942016_98942134_+"; exonnum "6"; txlen "1561";
6	ENSEMBL114_rn	exon	98942016	98942134	0.0086186176585113	+	.	gene_id "ENSRNOG00000082335"; transcript_id "ENSRNOG00000082335_tx_80"; exon_id "6_98942016_98942134_+"; exonnum "7"; txlen "1616";
6	ENSEMBL114_rn	exon	98942016	98942134	0.0086186176585113	+	.	gene_id "ENSRNOG00000082335"; transcript_id "ENSRNOG00000082335_tx_81"; exon_id "6_98942016_98942134_+"; exonnum "7"; txlen "1613";
6	ENSEMBL114_rn	exon	98942016	98942134	0.00846635838867576	+	.	gene_id "ENSRNOG00000082335"; transcript_id "ENSRNOG00000082335_tx_82"; exon_id "6_98942016_98942134_+"; exonnum "5"; txlen "1549";
6	ENSEMBL114_rn	exon	98942016	98942134	0.00846635838867576	+	.	gene_id "ENSRNOG00000082335"; transcript_id "ENSRNOG00000082335_tx_83"; exon_id "6_98942016_98942134_+"; exonnum "4"; txlen "1424";
6	ENSEMBL114_rn	exon	98942016	98942134	0.00846635838867576	+	.	gene_id "ENSRNOG00000082335"; transcript_id "ENSRNOG00000082335_tx_84"; exon_id "6_98942016_98942134_+"; exonnum "6"; txlen "1684";
6	ENSEMBL114_rn	exon	98942016	98942134	0.00846635838867576	+	.	gene_id "ENSRNOG00000082335"; transcript_id "ENSRNOG00000082335_tx_86"; exon_id "6_98942016_98942134_+"; exonnum "5"; txlen "1559";
6	ENSEMBL114_rn	exon	98942016	98942134	0.00846635838867576	+	.	gene_id "ENSRNOG00000082335"; transcript_id "ENSRNOG00000082335_tx_88"; exon_id "6_98942016_98942134_+"; exonnum "4"; txlen "1421";
6	ENSEMBL114_rn	exon	98942016	98942134	0.00846635838867576	+	.	gene_id "ENSRNOG00000082335"; transcript_id "ENSRNOG00000082335_tx_89"; exon_id "6_98942016_98942134_+"; exonnum "4"; txlen "1215";
6	ENSEMBL114_rn	exon	98942016	98942134	0.0352331499150725	+	.	gene_id "ENSRNOG00000082335"; transcript_id "ENSRNOG00000082335_tx_9"; exon_id "6_98942016_98942134_+"; exonnum "6"; txlen "1462";
6	ENSEMBL114_rn	exon	98942016	98942134	0.00846635838867576	+	.	gene_id "ENSRNOG00000082335"; transcript_id "ENSRNOG00000082335_tx_90"; exon_id "6_98942016_98942134_+"; exonnum "5"; txlen "1350";
6	ENSEMBL114_rn	exon	98942016	98942134	0.00846635838867576	+	.	gene_id "ENSRNOG00000082335"; transcript_id "ENSRNOG00000082335_tx_91"; exon_id "6_98942016_98942134_+"; exonnum "6"; txlen "1475";
6	ENSEMBL114_rn	exon	98942016	98942134	0.0077532606816377	+	.	gene_id "ENSRNOG00000082335"; transcript_id "ENSRNOG00000082335_tx_92"; exon_id "6_98942016_98942134_+"; exonnum "5"; txlen "1414";
6	ENSEMBL114_rn	exon	98942016	98942134	0.0077532606816377	+	.	gene_id "ENSRNOG00000082335"; transcript_id "ENSRNOG00000082335_tx_93"; exon_id "6_98942016_98942134_+"; exonnum "5"; txlen "1411";
6	ENSEMBL114_rn	exon	98942016	98942134	0.00769668944425069	+	.	gene_id "ENSRNOG00000082335"; transcript_id "ENSRNOG00000082335_tx_94"; exon_id "6_98942016_98942134_+"; exonnum "6"; txlen "1554";
6	ENSEMBL114_rn	exon	98942016	98942134	0.00769668944425069	+	.	gene_id "ENSRNOG00000082335"; transcript_id "ENSRNOG00000082335_tx_95"; exon_id "6_98942016_98942134_+"; exonnum "7"; txlen "1689";
6	ENSEMBL114_rn	exon	98942016	98942134	0.00769668944425069	+	.	gene_id "ENSRNOG00000082335"; transcript_id "ENSRNOG00000082335_tx_96"; exon_id "6_98942016_98942134_+"; exonnum "7"; txlen "1686";
6	ENSEMBL114_rn	exon	98942016	98942134	0.00769668944425069	+	.	gene_id "ENSRNOG00000082335"; transcript_id "ENSRNOG00000082335_tx_98"; exon_id "6_98942016_98942134_+"; exonnum "7"; txlen "1480";
6	ENSEMBL114_rn	exon	98942016	98942134	0.00769668944425069	+	.	gene_id "ENSRNOG00000082335"; transcript_id "ENSRNOG00000082335_tx_99"; exon_id "6_98942016_98942134_+"; exonnum "7"; txlen "1477";
6	ensembl	exon	98950255	98950349	0	+	.	gene_id "ENSRNOG00000082335"; gene_version "1"; transcript_id "ENSRNOT00000173599"; transcript_version "1"; exon_number "7"; gene_source "ensembl"; gene_biotype "lncRNA"; transcript_source "ensembl"; transcript_biotype "lncRNA"; exon_id "ENSRNOE00000791812"; exon_version "1";
6	ENSEMBL114_rn	exon	98950255	98950349	0.0618144821240833	+	.	gene_id "ENSRNOG00000082335"; transcript_id "ENSRNOG00000082335_tx_1"; exon_id "6_98950255_98950349_+"; exonnum "8"; txlen "1674";
6	ENSEMBL114_rn	exon	98950255	98950349	0.0327109301380654	+	.	gene_id "ENSRNOG00000082335"; transcript_id "ENSRNOG00000082335_tx_10"; exon_id "6_98950255_98950349_+"; exonnum "4"; txlen "1258";
6	ENSEMBL114_rn	exon	98950255	98950349	0.00769668944425069	+	.	gene_id "ENSRNOG00000082335"; transcript_id "ENSRNOG00000082335_tx_101"; exon_id "6_98950255_98950349_+"; exonnum "8"; txlen "1736";
6	ENSEMBL114_rn	exon	98950255	98950349	0.0327109301380654	+	.	gene_id "ENSRNOG00000082335"; transcript_id "ENSRNOG00000082335_tx_11"; exon_id "6_98950255_98950349_+"; exonnum "4"; txlen "1049";
6	ENSEMBL114_rn	exon	98950255	98950349	0.00598676899462941	+	.	gene_id "ENSRNOG00000082335"; transcript_id "ENSRNOG00000082335_tx_110"; exon_id "6_98950255_98950349_+"; exonnum "7"; txlen "1432";
6	ENSEMBL114_rn	exon	98950255	98950349	0.00523532897772664	+	.	gene_id "ENSRNOG00000082335"; transcript_id "ENSRNOG00000082335_tx_128"; exon_id "6_98950255_98950349_+"; exonnum "7"; txlen "1422";
6	ENSEMBL114_rn	exon	98950255	98950349	0.0277080819993025	+	.	gene_id "ENSRNOG00000082335"; transcript_id "ENSRNOG00000082335_tx_19"; exon_id "6_98950255_98950349_+"; exonnum "5"; txlen "1377";
6	ENSEMBL114_rn	exon	98950255	98950349	0.060554983232094	+	.	gene_id "ENSRNOG00000082335"; transcript_id "ENSRNOG00000082335_tx_2"; exon_id "6_98950255_98950349_+"; exonnum "9"; txlen "1726";
6	ENSEMBL114_rn	exon	98950255	98950349	0.0277080819993025	+	.	gene_id "ENSRNOG00000082335"; transcript_id "ENSRNOG00000082335_tx_21"; exon_id "6_98950255_98950349_+"; exonnum "5"; txlen "1168";
6	ENSEMBL114_rn	exon	98950255	98950349	0.0250142406938147	+	.	gene_id "ENSRNOG00000082335"; transcript_id "ENSRNOG00000082335_tx_23"; exon_id "6_98950255_98950349_+"; exonnum "6"; txlen "1512";
6	ENSEMBL114_rn	exon	98950255	98950349	0.0250142406938147	+	.	gene_id "ENSRNOG00000082335"; transcript_id "ENSRNOG00000082335_tx_25"; exon_id "6_98950255_98950349_+"; exonnum "6"; txlen "1303";
6	ENSEMBL114_rn	exon	98950255	98950349	0.0238597372771771	+	.	gene_id "ENSRNOG00000082335"; transcript_id "ENSRNOG00000082335_tx_28"; exon_id "6_98950255_98950349_+"; exonnum "7"; txlen "1637";
6	ENSEMBL114_rn	exon	98950255	98950349	0.0238597372771771	+	.	gene_id "ENSRNOG00000082335"; transcript_id "ENSRNOG00000082335_tx_30"; exon_id "6_98950255_98950349_+"; exonnum "7"; txlen "1428";
6	ENSEMBL114_rn	exon	98950255	98950349	0.0203962270272643	+	.	gene_id "ENSRNOG00000082335"; transcript_id "ENSRNOG00000082335_tx_46"; exon_id "6_98950255_98950349_+"; exonnum "6"; txlen "1502";
6	ENSEMBL114_rn	exon	98950255	98950349	0.0161630478329264	+	.	gene_id "ENSRNOG00000082335"; transcript_id "ENSRNOG00000082335_tx_51"; exon_id "6_98950255_98950349_+"; exonnum "5"; txlen "1383";
6	ENSEMBL114_rn	exon	98950255	98950349	0.0161630478329264	+	.	gene_id "ENSRNOG00000082335"; transcript_id "ENSRNOG00000082335_tx_52"; exon_id "6_98950255_98950349_+"; exonnum "5"; txlen "1174";
6	ENSEMBL114_rn	exon	98950255	98950349	0.0158175565682462	+	.	gene_id "ENSRNOG00000082335"; transcript_id "ENSRNOG00000082335_tx_53"; exon_id "6_98950255_98950349_+"; exonnum "8"; txlen "1557";
6	ENSEMBL114_rn	exon	98950255	98950349	0.0158175565682462	+	.	gene_id "ENSRNOG00000082335"; transcript_id "ENSRNOG00000082335_tx_54"; exon_id "6_98950255_98950349_+"; exonnum "9"; txlen "1609";
6	ENSEMBL114_rn	exon	98950255	98950349	0.0133741137222862	+	.	gene_id "ENSRNOG00000082335"; transcript_id "ENSRNOG00000082335_tx_57"; exon_id "6_98950255_98950349_+"; exonnum "7"; txlen "1539";
6	ENSEMBL114_rn	exon	98950255	98950349	0.0133741137222862	+	.	gene_id "ENSRNOG00000082335"; transcript_id "ENSRNOG00000082335_tx_59"; exon_id "6_98950255_98950349_+"; exonnum "8"; txlen "1591";
6	ENSEMBL114_rn	exon	98950255	98950349	0.0127559363614169	+	.	gene_id "ENSRNOG00000082335"; transcript_id "ENSRNOG00000082335_tx_61"; exon_id "6_98950255_98950349_+"; exonnum "6"; txlen "1429";
6	ENSEMBL114_rn	exon	98950255	98950349	0.0127559363614169	+	.	gene_id "ENSRNOG00000082335"; transcript_id "ENSRNOG00000082335_tx_63"; exon_id "6_98950255_98950349_+"; exonnum "7"; txlen "1481";
6	ENSEMBL114_rn	exon	98950255	98950349	0.0108910652976413	+	.	gene_id "ENSRNOG00000082335"; transcript_id "ENSRNOG00000082335_tx_65"; exon_id "6_98950255_98950349_+"; exonnum "7"; txlen "1549";
6	ENSEMBL114_rn	exon	98950255	98950349	0.0100056962775259	+	.	gene_id "ENSRNOG00000082335"; transcript_id "ENSRNOG00000082335_tx_67"; exon_id "6_98950255_98950349_+"; exonnum "5"; txlen "1207";
6	ENSEMBL114_rn	exon	98950255	98950349	0.0100056962775259	+	.	gene_id "ENSRNOG00000082335"; transcript_id "ENSRNOG00000082335_tx_68"; exon_id "6_98950255_98950349_+"; exonnum "7"; txlen "1467";
6	ENSEMBL114_rn	exon	98950255	98950349	0.0100056962775259	+	.	gene_id "ENSRNOG00000082335"; transcript_id "ENSRNOG00000082335_tx_69"; exon_id "6_98950255_98950349_+"; exonnum "6"; txlen "1342";
6	ENSEMBL114_rn	exon	98950255	98950349	0.0412117144284383	+	.	gene_id "ENSRNOG00000082335"; transcript_id "ENSRNOG00000082335_tx_7"; exon_id "6_98950255_98950349_+"; exonnum "5"; txlen "1310";
6	ENSEMBL114_rn	exon	98950255	98950349	0.0100056962775259	+	.	gene_id "ENSRNOG00000082335"; transcript_id "ENSRNOG00000082335_tx_70"; exon_id "6_98950255_98950349_+"; exonnum "4"; txlen "1088";
6	ENSEMBL114_rn	exon	98950255	98950349	0.00970967276089844	+	.	gene_id "ENSRNOG00000082335"; transcript_id "ENSRNOG00000082335_tx_72"; exon_id "6_98950255_98950349_+"; exonnum "6"; txlen "1245";
6	ENSEMBL114_rn	exon	98950255	98950349	0.00970967276089844	+	.	gene_id "ENSRNOG00000082335"; transcript_id "ENSRNOG00000082335_tx_73"; exon_id "6_98950255_98950349_+"; exonnum "5"; txlen "1193";
6	ENSEMBL114_rn	exon	98950255	98950349	0.0086186176585113	+	.	gene_id "ENSRNOG00000082335"; transcript_id "ENSRNOG00000082335_tx_78"; exon_id "6_98950255_98950349_+"; exonnum "7"; txlen "1564";
6	ENSEMBL114_rn	exon	98950255	98950349	0.0407047142083774	+	.	gene_id "ENSRNOG00000082335"; transcript_id "ENSRNOG00000082335_tx_8"; exon_id "6_98950255_98950349_+"; exonnum "6"; txlen "1362";
6	ENSEMBL114_rn	exon	98950255	98950349	0.0086186176585113	+	.	gene_id "ENSRNOG00000082335"; transcript_id "ENSRNOG00000082335_tx_80"; exon_id "6_98950255_98950349_+"; exonnum "8"; txlen "1616";
6	ENSEMBL114_rn	exon	98950255	98950349	0.00846635838867576	+	.	gene_id "ENSRNOG00000082335"; transcript_id "ENSRNOG00000082335_tx_82"; exon_id "6_98950255_98950349_+"; exonnum "6"; txlen "1549";
6	ENSEMBL114_rn	exon	98950255	98950349	0.00846635838867576	+	.	gene_id "ENSRNOG00000082335"; transcript_id "ENSRNOG00000082335_tx_83"; exon_id "6_98950255_98950349_+"; exonnum "5"; txlen "1424";
6	ENSEMBL114_rn	exon	98950255	98950349	0.00846635838867576	+	.	gene_id "ENSRNOG00000082335"; transcript_id "ENSRNOG00000082335_tx_84"; exon_id "6_98950255_98950349_+"; exonnum "7"; txlen "1684";
6	ENSEMBL114_rn	exon	98950255	98950349	0.00846635838867576	+	.	gene_id "ENSRNOG00000082335"; transcript_id "ENSRNOG00000082335_tx_85"; exon_id "6_98950255_98950349_+"; exonnum "4"; txlen "1305";
6	ENSEMBL114_rn	exon	98950255	98950349	0.00846635838867576	+	.	gene_id "ENSRNOG00000082335"; transcript_id "ENSRNOG00000082335_tx_86"; exon_id "6_98950255_98950349_+"; exonnum "6"; txlen "1559";
6	ENSEMBL114_rn	exon	98950255	98950349	0.00846635838867576	+	.	gene_id "ENSRNOG00000082335"; transcript_id "ENSRNOG00000082335_tx_89"; exon_id "6_98950255_98950349_+"; exonnum "5"; txlen "1215";
6	ENSEMBL114_rn	exon	98950255	98950349	0.00846635838867576	+	.	gene_id "ENSRNOG00000082335"; transcript_id "ENSRNOG00000082335_tx_90"; exon_id "6_98950255_98950349_+"; exonnum "6"; txlen "1350";
6	ENSEMBL114_rn	exon	98950255	98950349	0.00846635838867576	+	.	gene_id "ENSRNOG00000082335"; transcript_id "ENSRNOG00000082335_tx_91"; exon_id "6_98950255_98950349_+"; exonnum "7"; txlen "1475";
6	ENSEMBL114_rn	exon	98950255	98950349	0.0077532606816377	+	.	gene_id "ENSRNOG00000082335"; transcript_id "ENSRNOG00000082335_tx_92"; exon_id "6_98950255_98950349_+"; exonnum "6"; txlen "1414";
6	ENSEMBL114_rn	exon	98950255	98950349	0.00769668944425069	+	.	gene_id "ENSRNOG00000082335"; transcript_id "ENSRNOG00000082335_tx_94"; exon_id "6_98950255_98950349_+"; exonnum "7"; txlen "1554";
6	ENSEMBL114_rn	exon	98950255	98950349	0.00769668944425069	+	.	gene_id "ENSRNOG00000082335"; transcript_id "ENSRNOG00000082335_tx_95"; exon_id "6_98950255_98950349_+"; exonnum "8"; txlen "1689";
6	ENSEMBL114_rn	exon	98950255	98950349	0.00769668944425069	+	.	gene_id "ENSRNOG00000082335"; transcript_id "ENSRNOG00000082335_tx_98"; exon_id "6_98950255_98950349_+"; exonnum "8"; txlen "1480";
6	ensembl	exon	98950255	98950734	0	+	.	gene_id "ENSRNOG00000082335"; gene_version "1"; transcript_id "ENSRNOT00000141021"; transcript_version "1"; exon_number "7"; gene_source "ensembl"; gene_biotype "lncRNA"; transcript_source "ensembl"; transcript_biotype "lncRNA"; exon_id "ENSRNOE00000794906"; exon_version "1";
6	sraer114_mid	exon	98950258	98950349	0.00598676899462941	+	.	gene_id "ENSRNOG00000082335"; transcript_id "ENSRNOG00000082335_tx_111"; exon_id "6_98950258_98950349_+"; exonnum "7"; txlen "1429";
6	sraer114_mid	exon	98950258	98950349	0.00569543106042359	+	.	gene_id "ENSRNOG00000082335"; transcript_id "ENSRNOG00000082335_tx_112"; exon_id "6_98950258_98950349_+"; exonnum "6"; txlen "1417";
6	sraer114_mid	exon	98950258	98950349	0.00569543106042359	+	.	gene_id "ENSRNOG00000082335"; transcript_id "ENSRNOG00000082335_tx_113"; exon_id "6_98950258_98950349_+"; exonnum "7"; txlen "1469";
6	sraer114_mid	exon	98950258	98950349	0.00531821130793547	+	.	gene_id "ENSRNOG00000082335"; transcript_id "ENSRNOG00000082335_tx_114"; exon_id "6_98950258_98950349_+"; exonnum "9"; txlen "1637";
6	sraer114_mid	exon	98950258	98950349	0.00531821130793547	+	.	gene_id "ENSRNOG00000082335"; transcript_id "ENSRNOG00000082335_tx_115"; exon_id "6_98950258_98950349_+"; exonnum "8"; txlen "1585";
6	sraer114_mid	exon	98950258	98950349	0.00531821130793547	+	.	gene_id "ENSRNOG00000082335"; transcript_id "ENSRNOG00000082335_tx_118"; exon_id "6_98950258_98950349_+"; exonnum "9"; txlen "1695";
6	sraer114_mid	exon	98950258	98950349	0.00531821130793547	+	.	gene_id "ENSRNOG00000082335"; transcript_id "ENSRNOG00000082335_tx_119"; exon_id "6_98950258_98950349_+"; exonnum "10"; txlen "1747";
6	sraer114_mid	exon	98950258	98950349	0.0315768796408669	+	.	gene_id "ENSRNOG00000082335"; transcript_id "ENSRNOG00000082335_tx_12"; exon_id "6_98950258_98950349_+"; exonnum "8"; txlen "1514";
6	sraer114_mid	exon	98950258	98950349	0.0277080819993025	+	.	gene_id "ENSRNOG00000082335"; transcript_id "ENSRNOG00000082335_tx_20"; exon_id "6_98950258_98950349_+"; exonnum "5"; txlen "1374";
6	sraer114_mid	exon	98950258	98950349	0.0277080819993025	+	.	gene_id "ENSRNOG00000082335"; transcript_id "ENSRNOG00000082335_tx_22"; exon_id "6_98950258_98950349_+"; exonnum "5"; txlen "1165";
6	sraer114_mid	exon	98950258	98950349	0.0250142406938147	+	.	gene_id "ENSRNOG00000082335"; transcript_id "ENSRNOG00000082335_tx_24"; exon_id "6_98950258_98950349_+"; exonnum "6"; txlen "1509";
6	sraer114_mid	exon	98950258	98950349	0.0250142406938147	+	.	gene_id "ENSRNOG00000082335"; transcript_id "ENSRNOG00000082335_tx_26"; exon_id "6_98950258_98950349_+"; exonnum "6"; txlen "1300";
6	sraer114_mid	exon	98950258	98950349	0.0238597372771771	+	.	gene_id "ENSRNOG00000082335"; transcript_id "ENSRNOG00000082335_tx_29"; exon_id "6_98950258_98950349_+"; exonnum "7"; txlen "1634";
6	sraer114_mid	exon	98950258	98950349	0.0598771382878709	+	.	gene_id "ENSRNOG00000082335"; transcript_id "ENSRNOG00000082335_tx_3"; exon_id "6_98950258_98950349_+"; exonnum "8"; txlen "1671";
6	sraer114_mid	exon	98950258	98950349	0.0238597372771771	+	.	gene_id "ENSRNOG00000082335"; transcript_id "ENSRNOG00000082335_tx_31"; exon_id "6_98950258_98950349_+"; exonnum "7"; txlen "1425";
6	sraer114_mid	exon	98950258	98950349	0.0226023980587258	+	.	gene_id "ENSRNOG00000082335"; transcript_id "ENSRNOG00000082335_tx_33"; exon_id "6_98950258_98950349_+"; exonnum "8"; txlen "1572";
6	sraer114_mid	exon	98950258	98950349	0.0226023980587258	+	.	gene_id "ENSRNOG00000082335"; transcript_id "ENSRNOG00000082335_tx_35"; exon_id "6_98950258_98950349_+"; exonnum "9"; txlen "1624";
6	sraer114_mid	exon	98950258	98950349	0.02060806881825	+	.	gene_id "ENSRNOG00000082335"; transcript_id "ENSRNOG00000082335_tx_37"; exon_id "6_98950258_98950349_+"; exonnum "8"; txlen "917";
6	sraer114_mid	exon	98950258	98950349	0.02060806881825	+	.	gene_id "ENSRNOG00000082335"; transcript_id "ENSRNOG00000082335_tx_39"; exon_id "6_98950258_98950349_+"; exonnum "7"; txlen "865";
6	sraer114_mid	exon	98950258	98950349	0.0587747672938268	+	.	gene_id "ENSRNOG00000082335"; transcript_id "ENSRNOG00000082335_tx_4"; exon_id "6_98950258_98950349_+"; exonnum "9"; txlen "1723";
6	sraer114_mid	exon	98950258	98950349	0.02060806881825	+	.	gene_id "ENSRNOG00000082335"; transcript_id "ENSRNOG00000082335_tx_41"; exon_id "6_98950258_98950349_+"; exonnum "8"; txlen "975";
6	sraer114_mid	exon	98950258	98950349	0.02060806881825	+	.	gene_id "ENSRNOG00000082335"; transcript_id "ENSRNOG00000082335_tx_42"; exon_id "6_98950258_98950349_+"; exonnum "9"; txlen "1027";
6	sraer114_mid	exon	98950258	98950349	0.0203962270272643	+	.	gene_id "ENSRNOG00000082335"; transcript_id "ENSRNOG00000082335_tx_47"; exon_id "6_98950258_98950349_+"; exonnum "6"; txlen "1499";
6	sraer114_mid	exon	98950258	98950349	0.0200113925550518	+	.	gene_id "ENSRNOG00000082335"; transcript_id "ENSRNOG00000082335_tx_49"; exon_id "6_98950258_98950349_+"; exonnum "4"; txlen "1255";
6	sraer114_mid	exon	98950258	98950349	0.0200113925550518	+	.	gene_id "ENSRNOG00000082335"; transcript_id "ENSRNOG00000082335_tx_50"; exon_id "6_98950258_98950349_+"; exonnum "4"; txlen "1046";
6	sraer114_mid	exon	98950258	98950349	0.0158175565682462	+	.	gene_id "ENSRNOG00000082335"; transcript_id "ENSRNOG00000082335_tx_55"; exon_id "6_98950258_98950349_+"; exonnum "8"; txlen "1554";
6	sraer114_mid	exon	98950258	98950349	0.0158175565682462	+	.	gene_id "ENSRNOG00000082335"; transcript_id "ENSRNOG00000082335_tx_56"; exon_id "6_98950258_98950349_+"; exonnum "9"; txlen "1606";
6	sraer114_mid	exon	98950258	98950349	0.0133741137222862	+	.	gene_id "ENSRNOG00000082335"; transcript_id "ENSRNOG00000082335_tx_58"; exon_id "6_98950258_98950349_+"; exonnum "7"; txlen "1536";
6	sraer114_mid	exon	98950258	98950349	0.0133741137222862	+	.	gene_id "ENSRNOG00000082335"; transcript_id "ENSRNOG00000082335_tx_60"; exon_id "6_98950258_98950349_+"; exonnum "8"; txlen "1588";
6	sraer114_mid	exon	98950258	98950349	0.0127559363614169	+	.	gene_id "ENSRNOG00000082335"; transcript_id "ENSRNOG00000082335_tx_62"; exon_id "6_98950258_98950349_+"; exonnum "6"; txlen "1426";
6	sraer114_mid	exon	98950258	98950349	0.0127559363614169	+	.	gene_id "ENSRNOG00000082335"; transcript_id "ENSRNOG00000082335_tx_64"; exon_id "6_98950258_98950349_+"; exonnum "7"; txlen "1478";
6	sraer114_mid	exon	98950258	98950349	0.0108910652976413	+	.	gene_id "ENSRNOG00000082335"; transcript_id "ENSRNOG00000082335_tx_66"; exon_id "6_98950258_98950349_+"; exonnum "7"; txlen "1546";
6	sraer114_mid	exon	98950258	98950349	0.0086186176585113	+	.	gene_id "ENSRNOG00000082335"; transcript_id "ENSRNOG00000082335_tx_79"; exon_id "6_98950258_98950349_+"; exonnum "7"; txlen "1561";
6	sraer114_mid	exon	98950258	98950349	0.0086186176585113	+	.	gene_id "ENSRNOG00000082335"; transcript_id "ENSRNOG00000082335_tx_81"; exon_id "6_98950258_98950349_+"; exonnum "8"; txlen "1613";
6	sraer114_mid	exon	98950258	98950349	0.00846635838867576	+	.	gene_id "ENSRNOG00000082335"; transcript_id "ENSRNOG00000082335_tx_87"; exon_id "6_98950258_98950349_+"; exonnum "4"; txlen "1302";
6	sraer114_mid	exon	98950258	98950349	0.00846635838867576	+	.	gene_id "ENSRNOG00000082335"; transcript_id "ENSRNOG00000082335_tx_88"; exon_id "6_98950258_98950349_+"; exonnum "5"; txlen "1421";
6	sraer114_mid	exon	98950258	98950349	0.0352331499150725	+	.	gene_id "ENSRNOG00000082335"; transcript_id "ENSRNOG00000082335_tx_9"; exon_id "6_98950258_98950349_+"; exonnum "7"; txlen "1462";
6	sraer114_mid	exon	98950258	98950349	0.0077532606816377	+	.	gene_id "ENSRNOG00000082335"; transcript_id "ENSRNOG00000082335_tx_93"; exon_id "6_98950258_98950349_+"; exonnum "6"; txlen "1411";
6	sraer114_mid	exon	98950258	98950349	0.00769668944425069	+	.	gene_id "ENSRNOG00000082335"; transcript_id "ENSRNOG00000082335_tx_96"; exon_id "6_98950258_98950349_+"; exonnum "8"; txlen "1686";
6	sraer114_mid	exon	98950258	98950349	0.00769668944425069	+	.	gene_id "ENSRNOG00000082335"; transcript_id "ENSRNOG00000082335_tx_99"; exon_id "6_98950258_98950349_+"; exonnum "8"; txlen "1477";
6	ensembl	exon	98950258	98950734	0	+	.	gene_id "ENSRNOG00000082335"; gene_version "1"; transcript_id "ENSRNOT00000147590"; transcript_version "1"; exon_number "7"; gene_source "ensembl"; gene_biotype "lncRNA"; transcript_source "ensembl"; transcript_biotype "lncRNA"; exon_id "ENSRNOE00000739944"; exon_version "1"; tag "Ensembl_canonical";
6	ensembl	exon	98950258	98950734	0	+	.	gene_id "ENSRNOG00000082335"; gene_version "1"; transcript_id "ENSRNOT00000161472"; transcript_version "1"; exon_number "9"; gene_source "ensembl"; gene_biotype "lncRNA"; transcript_source "ensembl"; transcript_biotype "lncRNA"; exon_id "ENSRNOE00000739944"; exon_version "1";
6	ensembl	exon	98952926	98953613	0	+	.	gene_id "ENSRNOG00000082335"; gene_version "1"; transcript_id "ENSRNOT00000173599"; transcript_version "1"; exon_number "8"; gene_source "ensembl"; gene_biotype "lncRNA"; transcript_source "ensembl"; transcript_biotype "lncRNA"; exon_id "ENSRNOE00000759886"; exon_version "1";
6	ENSEMBL114_rn	exon	98952926	98953613	0.0618144821240833	+	.	gene_id "ENSRNOG00000082335"; transcript_id "ENSRNOG00000082335_tx_1"; exon_id "6_98952926_98953613_+"; exonnum "9"; txlen "1674";
6	ENSEMBL114_rn	exon	98952926	98953613	0.00769668944425069	+	.	gene_id "ENSRNOG00000082335"; transcript_id "ENSRNOG00000082335_tx_101"; exon_id "6_98952926_98953613_+"; exonnum "9"; txlen "1736";
6	ENSEMBL114_rn	exon	98952926	98953613	0.00598676899462941	+	.	gene_id "ENSRNOG00000082335"; transcript_id "ENSRNOG00000082335_tx_110"; exon_id "6_98952926_98953613_+"; exonnum "8"; txlen "1432";
6	ENSEMBL114_rn	exon	98952926	98953613	0.00598676899462941	+	.	gene_id "ENSRNOG00000082335"; transcript_id "ENSRNOG00000082335_tx_111"; exon_id "6_98952926_98953613_+"; exonnum "8"; txlen "1429";
6	ENSEMBL114_rn	exon	98952926	98953613	0.00569543106042359	+	.	gene_id "ENSRNOG00000082335"; transcript_id "ENSRNOG00000082335_tx_112"; exon_id "6_98952926_98953613_+"; exonnum "7"; txlen "1417";
6	ENSEMBL114_rn	exon	98952926	98953613	0.00569543106042359	+	.	gene_id "ENSRNOG00000082335"; transcript_id "ENSRNOG00000082335_tx_113"; exon_id "6_98952926_98953613_+"; exonnum "8"; txlen "1469";
6	ENSEMBL114_rn	exon	98952926	98953613	0.00523532897772664	+	.	gene_id "ENSRNOG00000082335"; transcript_id "ENSRNOG00000082335_tx_128"; exon_id "6_98952926_98953613_+"; exonnum "8"; txlen "1422";
6	ENSEMBL114_rn	exon	98952926	98953613	0.060554983232094	+	.	gene_id "ENSRNOG00000082335"; transcript_id "ENSRNOG00000082335_tx_2"; exon_id "6_98952926_98953613_+"; exonnum "10"; txlen "1726";
6	ENSEMBL114_rn	exon	98952926	98953613	0.0598771382878709	+	.	gene_id "ENSRNOG00000082335"; transcript_id "ENSRNOG00000082335_tx_3"; exon_id "6_98952926_98953613_+"; exonnum "9"; txlen "1671";
6	ENSEMBL114_rn	exon	98952926	98953613	0.0587747672938268	+	.	gene_id "ENSRNOG00000082335"; transcript_id "ENSRNOG00000082335_tx_4"; exon_id "6_98952926_98953613_+"; exonnum "10"; txlen "1723";
6	ENSEMBL114_rn	exon	98952926	98953613	0.0158175565682462	+	.	gene_id "ENSRNOG00000082335"; transcript_id "ENSRNOG00000082335_tx_53"; exon_id "6_98952926_98953613_+"; exonnum "9"; txlen "1557";
6	ENSEMBL114_rn	exon	98952926	98953613	0.0158175565682462	+	.	gene_id "ENSRNOG00000082335"; transcript_id "ENSRNOG00000082335_tx_54"; exon_id "6_98952926_98953613_+"; exonnum "10"; txlen "1609";
6	ENSEMBL114_rn	exon	98952926	98953613	0.0158175565682462	+	.	gene_id "ENSRNOG00000082335"; transcript_id "ENSRNOG00000082335_tx_55"; exon_id "6_98952926_98953613_+"; exonnum "9"; txlen "1554";
6	ENSEMBL114_rn	exon	98952926	98953613	0.0158175565682462	+	.	gene_id "ENSRNOG00000082335"; transcript_id "ENSRNOG00000082335_tx_56"; exon_id "6_98952926_98953613_+"; exonnum "10"; txlen "1606";
6	ENSEMBL114_rn	exon	98952926	98953613	0.0133741137222862	+	.	gene_id "ENSRNOG00000082335"; transcript_id "ENSRNOG00000082335_tx_57"; exon_id "6_98952926_98953613_+"; exonnum "8"; txlen "1539";
6	ENSEMBL114_rn	exon	98952926	98953613	0.0133741137222862	+	.	gene_id "ENSRNOG00000082335"; transcript_id "ENSRNOG00000082335_tx_58"; exon_id "6_98952926_98953613_+"; exonnum "8"; txlen "1536";
6	ENSEMBL114_rn	exon	98952926	98953613	0.0133741137222862	+	.	gene_id "ENSRNOG00000082335"; transcript_id "ENSRNOG00000082335_tx_59"; exon_id "6_98952926_98953613_+"; exonnum "9"; txlen "1591";
6	ENSEMBL114_rn	exon	98952926	98953613	0.0133741137222862	+	.	gene_id "ENSRNOG00000082335"; transcript_id "ENSRNOG00000082335_tx_60"; exon_id "6_98952926_98953613_+"; exonnum "9"; txlen "1588";
6	ENSEMBL114_rn	exon	98952926	98953613	0.0127559363614169	+	.	gene_id "ENSRNOG00000082335"; transcript_id "ENSRNOG00000082335_tx_61"; exon_id "6_98952926_98953613_+"; exonnum "7"; txlen "1429";
6	ENSEMBL114_rn	exon	98952926	98953613	0.0127559363614169	+	.	gene_id "ENSRNOG00000082335"; transcript_id "ENSRNOG00000082335_tx_62"; exon_id "6_98952926_98953613_+"; exonnum "7"; txlen "1426";
6	ENSEMBL114_rn	exon	98952926	98953613	0.0127559363614169	+	.	gene_id "ENSRNOG00000082335"; transcript_id "ENSRNOG00000082335_tx_63"; exon_id "6_98952926_98953613_+"; exonnum "8"; txlen "1481";
6	ENSEMBL114_rn	exon	98952926	98953613	0.0127559363614169	+	.	gene_id "ENSRNOG00000082335"; transcript_id "ENSRNOG00000082335_tx_64"; exon_id "6_98952926_98953613_+"; exonnum "8"; txlen "1478";
6	ENSEMBL114_rn	exon	98952926	98953613	0.0108910652976413	+	.	gene_id "ENSRNOG00000082335"; transcript_id "ENSRNOG00000082335_tx_65"; exon_id "6_98952926_98953613_+"; exonnum "8"; txlen "1549";
6	ENSEMBL114_rn	exon	98952926	98953613	0.0108910652976413	+	.	gene_id "ENSRNOG00000082335"; transcript_id "ENSRNOG00000082335_tx_66"; exon_id "6_98952926_98953613_+"; exonnum "8"; txlen "1546";
6	ENSEMBL114_rn	exon	98952926	98953613	0.0412117144284383	+	.	gene_id "ENSRNOG00000082335"; transcript_id "ENSRNOG00000082335_tx_7"; exon_id "6_98952926_98953613_+"; exonnum "6"; txlen "1310";
6	ENSEMBL114_rn	exon	98952926	98953613	0.00970967276089844	+	.	gene_id "ENSRNOG00000082335"; transcript_id "ENSRNOG00000082335_tx_72"; exon_id "6_98952926_98953613_+"; exonnum "7"; txlen "1245";
6	ENSEMBL114_rn	exon	98952926	98953613	0.00970967276089844	+	.	gene_id "ENSRNOG00000082335"; transcript_id "ENSRNOG00000082335_tx_73"; exon_id "6_98952926_98953613_+"; exonnum "6"; txlen "1193";
6	ENSEMBL114_rn	exon	98952926	98953613	0.0086186176585113	+	.	gene_id "ENSRNOG00000082335"; transcript_id "ENSRNOG00000082335_tx_78"; exon_id "6_98952926_98953613_+"; exonnum "8"; txlen "1564";
6	ENSEMBL114_rn	exon	98952926	98953613	0.0086186176585113	+	.	gene_id "ENSRNOG00000082335"; transcript_id "ENSRNOG00000082335_tx_79"; exon_id "6_98952926_98953613_+"; exonnum "8"; txlen "1561";
6	ENSEMBL114_rn	exon	98952926	98953613	0.0407047142083774	+	.	gene_id "ENSRNOG00000082335"; transcript_id "ENSRNOG00000082335_tx_8"; exon_id "6_98952926_98953613_+"; exonnum "7"; txlen "1362";
6	ENSEMBL114_rn	exon	98952926	98953613	0.0086186176585113	+	.	gene_id "ENSRNOG00000082335"; transcript_id "ENSRNOG00000082335_tx_80"; exon_id "6_98952926_98953613_+"; exonnum "9"; txlen "1616";
6	ENSEMBL114_rn	exon	98952926	98953613	0.0086186176585113	+	.	gene_id "ENSRNOG00000082335"; transcript_id "ENSRNOG00000082335_tx_81"; exon_id "6_98952926_98953613_+"; exonnum "9"; txlen "1613";
6	ENSEMBL114_rn	exon	98952926	98953613	0.00846635838867576	+	.	gene_id "ENSRNOG00000082335"; transcript_id "ENSRNOG00000082335_tx_82"; exon_id "6_98952926_98953613_+"; exonnum "7"; txlen "1549";
6	ENSEMBL114_rn	exon	98952926	98953613	0.00846635838867576	+	.	gene_id "ENSRNOG00000082335"; transcript_id "ENSRNOG00000082335_tx_83"; exon_id "6_98952926_98953613_+"; exonnum "6"; txlen "1424";
6	ENSEMBL114_rn	exon	98952926	98953613	0.00846635838867576	+	.	gene_id "ENSRNOG00000082335"; transcript_id "ENSRNOG00000082335_tx_84"; exon_id "6_98952926_98953613_+"; exonnum "8"; txlen "1684";
6	ENSEMBL114_rn	exon	98952926	98953613	0.00846635838867576	+	.	gene_id "ENSRNOG00000082335"; transcript_id "ENSRNOG00000082335_tx_85"; exon_id "6_98952926_98953613_+"; exonnum "5"; txlen "1305";
6	ENSEMBL114_rn	exon	98952926	98953613	0.00846635838867576	+	.	gene_id "ENSRNOG00000082335"; transcript_id "ENSRNOG00000082335_tx_86"; exon_id "6_98952926_98953613_+"; exonnum "7"; txlen "1559";
6	ENSEMBL114_rn	exon	98952926	98953613	0.00846635838867576	+	.	gene_id "ENSRNOG00000082335"; transcript_id "ENSRNOG00000082335_tx_87"; exon_id "6_98952926_98953613_+"; exonnum "5"; txlen "1302";
6	ENSEMBL114_rn	exon	98952926	98953613	0.00846635838867576	+	.	gene_id "ENSRNOG00000082335"; transcript_id "ENSRNOG00000082335_tx_88"; exon_id "6_98952926_98953613_+"; exonnum "6"; txlen "1421";
6	ENSEMBL114_rn	exon	98952926	98953613	0.00846635838867576	+	.	gene_id "ENSRNOG00000082335"; transcript_id "ENSRNOG00000082335_tx_89"; exon_id "6_98952926_98953613_+"; exonnum "6"; txlen "1215";
6	ENSEMBL114_rn	exon	98952926	98953613	0.00846635838867576	+	.	gene_id "ENSRNOG00000082335"; transcript_id "ENSRNOG00000082335_tx_90"; exon_id "6_98952926_98953613_+"; exonnum "7"; txlen "1350";
6	ENSEMBL114_rn	exon	98952926	98953613	0.00846635838867576	+	.	gene_id "ENSRNOG00000082335"; transcript_id "ENSRNOG00000082335_tx_91"; exon_id "6_98952926_98953613_+"; exonnum "8"; txlen "1475";
6	ENSEMBL114_rn	exon	98952926	98953613	0.0077532606816377	+	.	gene_id "ENSRNOG00000082335"; transcript_id "ENSRNOG00000082335_tx_92"; exon_id "6_98952926_98953613_+"; exonnum "7"; txlen "1414";
6	ENSEMBL114_rn	exon	98952926	98953613	0.0077532606816377	+	.	gene_id "ENSRNOG00000082335"; transcript_id "ENSRNOG00000082335_tx_93"; exon_id "6_98952926_98953613_+"; exonnum "7"; txlen "1411";
6	sraer114_ss	exon	98968270	98968910	0.0327109301380654	+	.	gene_id "ENSRNOG00000082335"; transcript_id "ENSRNOG00000082335_tx_10"; exon_id "6_98968270_98968910_+"; exonnum "5"; txlen "1258";
6	sraer114_ss	exon	98968270	98968910	0.0327109301380654	+	.	gene_id "ENSRNOG00000082335"; transcript_id "ENSRNOG00000082335_tx_11"; exon_id "6_98968270_98968910_+"; exonnum "5"; txlen "1049";
6	sraer114_ss	exon	98968270	98968910	0.0277080819993025	+	.	gene_id "ENSRNOG00000082335"; transcript_id "ENSRNOG00000082335_tx_19"; exon_id "6_98968270_98968910_+"; exonnum "6"; txlen "1377";
6	sraer114_ss	exon	98968270	98968910	0.0277080819993025	+	.	gene_id "ENSRNOG00000082335"; transcript_id "ENSRNOG00000082335_tx_20"; exon_id "6_98968270_98968910_+"; exonnum "6"; txlen "1374";
6	sraer114_ss	exon	98968270	98968910	0.0277080819993025	+	.	gene_id "ENSRNOG00000082335"; transcript_id "ENSRNOG00000082335_tx_21"; exon_id "6_98968270_98968910_+"; exonnum "6"; txlen "1168";
6	sraer114_ss	exon	98968270	98968910	0.0277080819993025	+	.	gene_id "ENSRNOG00000082335"; transcript_id "ENSRNOG00000082335_tx_22"; exon_id "6_98968270_98968910_+"; exonnum "6"; txlen "1165";
6	sraer114_ss	exon	98968270	98968910	0.0250142406938147	+	.	gene_id "ENSRNOG00000082335"; transcript_id "ENSRNOG00000082335_tx_23"; exon_id "6_98968270_98968910_+"; exonnum "7"; txlen "1512";
6	sraer114_ss	exon	98968270	98968910	0.0250142406938147	+	.	gene_id "ENSRNOG00000082335"; transcript_id "ENSRNOG00000082335_tx_24"; exon_id "6_98968270_98968910_+"; exonnum "7"; txlen "1509";
6	sraer114_ss	exon	98968270	98968910	0.0250142406938147	+	.	gene_id "ENSRNOG00000082335"; transcript_id "ENSRNOG00000082335_tx_25"; exon_id "6_98968270_98968910_+"; exonnum "7"; txlen "1303";
6	sraer114_ss	exon	98968270	98968910	0.0250142406938147	+	.	gene_id "ENSRNOG00000082335"; transcript_id "ENSRNOG00000082335_tx_26"; exon_id "6_98968270_98968910_+"; exonnum "7"; txlen "1300";
6	sraer114_ss	exon	98968270	98968910	0.0238597372771771	+	.	gene_id "ENSRNOG00000082335"; transcript_id "ENSRNOG00000082335_tx_28"; exon_id "6_98968270_98968910_+"; exonnum "8"; txlen "1637";
6	sraer114_ss	exon	98968270	98968910	0.0238597372771771	+	.	gene_id "ENSRNOG00000082335"; transcript_id "ENSRNOG00000082335_tx_29"; exon_id "6_98968270_98968910_+"; exonnum "8"; txlen "1634";
6	sraer114_ss	exon	98968270	98968910	0.0238597372771771	+	.	gene_id "ENSRNOG00000082335"; transcript_id "ENSRNOG00000082335_tx_30"; exon_id "6_98968270_98968910_+"; exonnum "8"; txlen "1428";
6	sraer114_ss	exon	98968270	98968910	0.0238597372771771	+	.	gene_id "ENSRNOG00000082335"; transcript_id "ENSRNOG00000082335_tx_31"; exon_id "6_98968270_98968910_+"; exonnum "8"; txlen "1425";
6	sraer114_ss	exon	98968270	98968910	0.0203962270272643	+	.	gene_id "ENSRNOG00000082335"; transcript_id "ENSRNOG00000082335_tx_46"; exon_id "6_98968270_98968910_+"; exonnum "7"; txlen "1502";
6	sraer114_ss	exon	98968270	98968910	0.0203962270272643	+	.	gene_id "ENSRNOG00000082335"; transcript_id "ENSRNOG00000082335_tx_47"; exon_id "6_98968270_98968910_+"; exonnum "7"; txlen "1499";
6	sraer114_ss	exon	98968270	98968910	0.0200113925550518	+	.	gene_id "ENSRNOG00000082335"; transcript_id "ENSRNOG00000082335_tx_49"; exon_id "6_98968270_98968910_+"; exonnum "5"; txlen "1255";
6	sraer114_ss	exon	98968270	98968910	0.0200113925550518	+	.	gene_id "ENSRNOG00000082335"; transcript_id "ENSRNOG00000082335_tx_50"; exon_id "6_98968270_98968910_+"; exonnum "5"; txlen "1046";
6	sraer114_ss	exon	98968270	98968910	0.0161630478329264	+	.	gene_id "ENSRNOG00000082335"; transcript_id "ENSRNOG00000082335_tx_51"; exon_id "6_98968270_98968910_+"; exonnum "6"; txlen "1383";
6	sraer114_ss	exon	98968270	98968910	0.0161630478329264	+	.	gene_id "ENSRNOG00000082335"; transcript_id "ENSRNOG00000082335_tx_52"; exon_id "6_98968270_98968910_+"; exonnum "6"; txlen "1174";
6	sraer114_ss	exon	98968270	98968910	0.0100056962775259	+	.	gene_id "ENSRNOG00000082335"; transcript_id "ENSRNOG00000082335_tx_67"; exon_id "6_98968270_98968910_+"; exonnum "6"; txlen "1207";
6	sraer114_ss	exon	98968270	98968910	0.0100056962775259	+	.	gene_id "ENSRNOG00000082335"; transcript_id "ENSRNOG00000082335_tx_68"; exon_id "6_98968270_98968910_+"; exonnum "8"; txlen "1467";
6	sraer114_ss	exon	98968270	98968910	0.0100056962775259	+	.	gene_id "ENSRNOG00000082335"; transcript_id "ENSRNOG00000082335_tx_69"; exon_id "6_98968270_98968910_+"; exonnum "7"; txlen "1342";
6	sraer114_ss	exon	98968270	98968910	0.0100056962775259	+	.	gene_id "ENSRNOG00000082335"; transcript_id "ENSRNOG00000082335_tx_70"; exon_id "6_98968270_98968910_+"; exonnum "5"; txlen "1088";
6	sraer114_ss	exon	98968270	98968910	0.00769668944425069	+	.	gene_id "ENSRNOG00000082335"; transcript_id "ENSRNOG00000082335_tx_94"; exon_id "6_98968270_98968910_+"; exonnum "8"; txlen "1554";
6	sraer114_ss	exon	98968270	98968910	0.00769668944425069	+	.	gene_id "ENSRNOG00000082335"; transcript_id "ENSRNOG00000082335_tx_95"; exon_id "6_98968270_98968910_+"; exonnum "9"; txlen "1689";
6	sraer114_ss	exon	98968270	98968910	0.00769668944425069	+	.	gene_id "ENSRNOG00000082335"; transcript_id "ENSRNOG00000082335_tx_96"; exon_id "6_98968270_98968910_+"; exonnum "9"; txlen "1686";
6	sraer114_ss	exon	98968270	98968910	0.00769668944425069	+	.	gene_id "ENSRNOG00000082335"; transcript_id "ENSRNOG00000082335_tx_98"; exon_id "6_98968270_98968910_+"; exonnum "9"; txlen "1480";
6	sraer114_ss	exon	98968270	98968910	0.00769668944425069	+	.	gene_id "ENSRNOG00000082335"; transcript_id "ENSRNOG00000082335_tx_99"; exon_id "6_98968270_98968910_+"; exonnum "9"; txlen "1477";
6	sraer114_es	exon	99088855	99089036	0.00864209337539515	+	.	gene_id "sraer114_gene_23469"; transcript_id "sraer114_gene_23469_tx_1"; exon_id "6_99088855_99089036_+"; exonnum "1"; txlen "611";
6	sraer114_mid	exon	99090262	99090365	0.00864209337539515	+	.	gene_id "sraer114_gene_23469"; transcript_id "sraer114_gene_23469_tx_1"; exon_id "6_99090262_99090365_+"; exonnum "2"; txlen "611";
6	sraer114_ss	exon	99093333	99093657	0.00864209337539515	+	.	gene_id "sraer114_gene_23469"; transcript_id "sraer114_gene_23469_tx_1"; exon_id "6_99093333_99093657_+"; exonnum "3"; txlen "611";
6	sraer114_es	exon	99110321	99110429	0.00202800088024364	+	.	gene_id "sraer114_gene_23469"; transcript_id "sraer114_gene_23469_tx_2"; exon_id "6_99110321_99110429_+"; exonnum "1"; txlen "965";
6	sraer114_ss	exon	99121924	99122779	0.00202800088024364	+	.	gene_id "sraer114_gene_23469"; transcript_id "sraer114_gene_23469_tx_2"; exon_id "6_99121924_99122779_+"; exonnum "2"; txlen "965";
6	sraer114_es	exon	99332521	99332792	0.54788610132811	+	.	gene_id "sraer114_gene_23470"; transcript_id "sraer114_gene_23470_tx_1"; exon_id "6_99332521_99332792_+"; exonnum "1"; txlen "1077";
6	sraer114_es	exon	99332521	99332792	0.195673607617182	+	.	gene_id "sraer114_gene_23470"; transcript_id "sraer114_gene_23470_tx_2"; exon_id "6_99332521_99332792_+"; exonnum "1"; txlen "1228";
6	sraer114_mid	exon	99344635	99344778	0.54788610132811	+	.	gene_id "sraer114_gene_23470"; transcript_id "sraer114_gene_23470_tx_1"; exon_id "6_99344635_99344778_+"; exonnum "2"; txlen "1077";
6	sraer114_mid	exon	99344635	99344778	0.195673607617182	+	.	gene_id "sraer114_gene_23470"; transcript_id "sraer114_gene_23470_tx_2"; exon_id "6_99344635_99344778_+"; exonnum "2"; txlen "1228";
6	sraer114_mid	exon	99346968	99347171	0.54788610132811	+	.	gene_id "sraer114_gene_23470"; transcript_id "sraer114_gene_23470_tx_1"; exon_id "6_99346968_99347171_+"; exonnum "3"; txlen "1077";
6	sraer114_mid	exon	99346968	99347171	0.195673607617182	+	.	gene_id "sraer114_gene_23470"; transcript_id "sraer114_gene_23470_tx_2"; exon_id "6_99346968_99347171_+"; exonnum "3"; txlen "1228";
6	sraer114_mid	exon	99347379	99347483	0.54788610132811	+	.	gene_id "sraer114_gene_23470"; transcript_id "sraer114_gene_23470_tx_1"; exon_id "6_99347379_99347483_+"; exonnum "4"; txlen "1077";
6	sraer114_mid	exon	99347379	99347483	0.195673607617182	+	.	gene_id "sraer114_gene_23470"; transcript_id "sraer114_gene_23470_tx_2"; exon_id "6_99347379_99347483_+"; exonnum "4"; txlen "1228";
6	sraer114_mid	exon	99347589	99347733	0.54788610132811	+	.	gene_id "sraer114_gene_23470"; transcript_id "sraer114_gene_23470_tx_1"; exon_id "6_99347589_99347733_+"; exonnum "5"; txlen "1077";
6	sraer114_mid	exon	99347589	99347733	0.195673607617182	+	.	gene_id "sraer114_gene_23470"; transcript_id "sraer114_gene_23470_tx_2"; exon_id "6_99347589_99347733_+"; exonnum "5"; txlen "1228";
6	sraer114_ss	exon	99348593	99348799	0.54788610132811	+	.	gene_id "sraer114_gene_23470"; transcript_id "sraer114_gene_23470_tx_1"; exon_id "6_99348593_99348799_+"; exonnum "6"; txlen "1077";
6	ensembl	exon	99351024	99354546	0	+	.	gene_id "ENSRNOG00000074564"; gene_version "1"; transcript_id "ENSRNOT00000126203"; transcript_version "1"; exon_number "1"; gene_source "ensembl"; gene_biotype "lncRNA"; transcript_source "ensembl"; transcript_biotype "lncRNA"; exon_id "ENSRNOE00000814148"; exon_version "1"; tag "Ensembl_canonical";
6	ensembl	gene	99351024	99355470	0	+	.	gene_id "ENSRNOG00000074564"; gene_version "1"; gene_source "ensembl"; gene_biotype "lncRNA";
6	ensembl	transcript	99351024	99355470	0	+	.	gene_id "ENSRNOG00000074564"; gene_version "1"; transcript_id "ENSRNOT00000126203"; transcript_version "1"; gene_source "ensembl"; gene_biotype "lncRNA"; transcript_source "ensembl"; transcript_biotype "lncRNA"; tag "Ensembl_canonical";
6	ensembl	exon	99355055	99355470	0	+	.	gene_id "ENSRNOG00000074564"; gene_version "1"; transcript_id "ENSRNOT00000126203"; transcript_version "1"; exon_number "2"; gene_source "ensembl"; gene_biotype "lncRNA"; transcript_source "ensembl"; transcript_biotype "lncRNA"; exon_id "ENSRNOE00000804820"; exon_version "1"; tag "Ensembl_canonical";
6	sraer114_ss	exon	99356710	99357067	0.195673607617182	+	.	gene_id "sraer114_gene_23470"; transcript_id "sraer114_gene_23470_tx_2"; exon_id "6_99356710_99357067_+"; exonnum "6"; txlen "1228";
6	sraer114_es	exon	99402245	99402462	0.0176652486455484	+	.	gene_id "sraer114_gene_20238"; transcript_id "sraer114_gene_20238_tx_1"; exon_id "6_99402245_99402462_+"; exonnum "1"; txlen "650";
6	sraer114_es	exon	99402245	99402462	0.0036126087938223	+	.	gene_id "sraer114_gene_20238"; transcript_id "sraer114_gene_20238_tx_2"; exon_id "6_99402245_99402462_+"; exonnum "1"; txlen "694";
6	sraer114_mid	exon	99421962	99422005	0.0036126087938223	+	.	gene_id "sraer114_gene_20238"; transcript_id "sraer114_gene_20238_tx_2"; exon_id "6_99421962_99422005_+"; exonnum "2"; txlen "694";
6	sraer114_mid	exon	99422673	99422819	0.0176652486455484	+	.	gene_id "sraer114_gene_20238"; transcript_id "sraer114_gene_20238_tx_1"; exon_id "6_99422673_99422819_+"; exonnum "2"; txlen "650";
6	sraer114_mid	exon	99422673	99422819	0.0036126087938223	+	.	gene_id "sraer114_gene_20238"; transcript_id "sraer114_gene_20238_tx_2"; exon_id "6_99422673_99422819_+"; exonnum "3"; txlen "694";
6	sraer114_mid	exon	99423163	99423251	0.0176652486455484	+	.	gene_id "sraer114_gene_20238"; transcript_id "sraer114_gene_20238_tx_1"; exon_id "6_99423163_99423251_+"; exonnum "3"; txlen "650";
6	sraer114_mid	exon	99423163	99423251	0.0036126087938223	+	.	gene_id "sraer114_gene_20238"; transcript_id "sraer114_gene_20238_tx_2"; exon_id "6_99423163_99423251_+"; exonnum "4"; txlen "694";
6	sraer114_ss	exon	99424597	99424792	0.0176652486455484	+	.	gene_id "sraer114_gene_20238"; transcript_id "sraer114_gene_20238_tx_1"; exon_id "6_99424597_99424792_+"; exonnum "4"; txlen "650";
6	sraer114_ss	exon	99424597	99424792	0.0036126087938223	+	.	gene_id "sraer114_gene_20238"; transcript_id "sraer114_gene_20238_tx_2"; exon_id "6_99424597_99424792_+"; exonnum "5"; txlen "694";
6	sraer114_es	exon	99720670	99720818	0.0707200108878874	+	.	gene_id "sraer114_gene_17735"; transcript_id "sraer114_gene_17735_tx_1"; exon_id "6_99720670_99720818_+"; exonnum "1"; txlen "610";
6	sraer114_es	exon	99720670	99720818	0.0585892031070511	+	.	gene_id "sraer114_gene_17735"; transcript_id "sraer114_gene_17735_tx_2"; exon_id "6_99720670_99720818_+"; exonnum "1"; txlen "888";
6	sraer114_es	exon	99723063	99723175	0.0200840448642539	+	.	gene_id "sraer114_gene_17735"; transcript_id "sraer114_gene_17735_tx_3"; exon_id "6_99723063_99723175_+"; exonnum "1"; txlen "852";
6	sraer114_mid	exon	99723358	99723635	0.0585892031070511	+	.	gene_id "sraer114_gene_17735"; transcript_id "sraer114_gene_17735_tx_2"; exon_id "6_99723358_99723635_+"; exonnum "2"; txlen "888";
6	sraer114_mid	exon	99723358	99723635	0.0200840448642539	+	.	gene_id "sraer114_gene_17735"; transcript_id "sraer114_gene_17735_tx_3"; exon_id "6_99723358_99723635_+"; exonnum "2"; txlen "852";
6	sraer114_es	exon	99728470	99728571	0.016687222320866	+	.	gene_id "sraer114_gene_17735"; transcript_id "sraer114_gene_17735_tx_4"; exon_id "6_99728470_99728571_+"; exonnum "1"; txlen "563";
6	sraer114_mid	exon	99731144	99731284	0.0707200108878874	+	.	gene_id "sraer114_gene_17735"; transcript_id "sraer114_gene_17735_tx_1"; exon_id "6_99731144_99731284_+"; exonnum "2"; txlen "610";
6	sraer114_mid	exon	99731144	99731284	0.0585892031070511	+	.	gene_id "sraer114_gene_17735"; transcript_id "sraer114_gene_17735_tx_2"; exon_id "6_99731144_99731284_+"; exonnum "3"; txlen "888";
6	sraer114_mid	exon	99731144	99731284	0.0200840448642539	+	.	gene_id "sraer114_gene_17735"; transcript_id "sraer114_gene_17735_tx_3"; exon_id "6_99731144_99731284_+"; exonnum "3"; txlen "852";
6	sraer114_mid	exon	99731144	99731284	0.016687222320866	+	.	gene_id "sraer114_gene_17735"; transcript_id "sraer114_gene_17735_tx_4"; exon_id "6_99731144_99731284_+"; exonnum "2"; txlen "563";
6	sraer114_ss	exon	99733814	99734133	0.0707200108878874	+	.	gene_id "sraer114_gene_17735"; transcript_id "sraer114_gene_17735_tx_1"; exon_id "6_99733814_99734133_+"; exonnum "3"; txlen "610";
6	sraer114_ss	exon	99733814	99734133	0.0585892031070511	+	.	gene_id "sraer114_gene_17735"; transcript_id "sraer114_gene_17735_tx_2"; exon_id "6_99733814_99734133_+"; exonnum "4"; txlen "888";
6	sraer114_ss	exon	99733814	99734133	0.0200840448642539	+	.	gene_id "sraer114_gene_17735"; transcript_id "sraer114_gene_17735_tx_3"; exon_id "6_99733814_99734133_+"; exonnum "4"; txlen "852";
6	sraer114_ss	exon	99733814	99734133	0.016687222320866	+	.	gene_id "sraer114_gene_17735"; transcript_id "sraer114_gene_17735_tx_4"; exon_id "6_99733814_99734133_+"; exonnum "3"; txlen "563";
6	ensembl	five_prime_utr	99771252	99771646	0	+	.	gene_id "ENSRNOG00000021919"; gene_version "6"; transcript_id "ENSRNOT00000099066"; transcript_version "2"; gene_name "Rhoj"; gene_source "ensembl"; gene_biotype "protein_coding"; transcript_name "Rhoj-202"; transcript_source "ensembl"; transcript_biotype "protein_coding";
6	ensembl	five_prime_utr	99771252	99771646	0	+	.	gene_id "ENSRNOG00000021919"; gene_version "6"; transcript_id "ENSRNOT00000031979"; transcript_version "6"; gene_name "Rhoj"; gene_source "ensembl"; gene_biotype "protein_coding"; transcript_name "Rhoj-201"; transcript_source "ensembl"; transcript_biotype "protein_coding"; tag "Ensembl_canonical";
6	ensembl	exon	99771252	99771824	0	+	.	gene_id "ENSRNOG00000021919"; gene_version "6"; transcript_id "ENSRNOT00000099066"; transcript_version "2"; exon_number "1"; gene_name "Rhoj"; gene_source "ensembl"; gene_biotype "protein_coding"; transcript_name "Rhoj-202"; transcript_source "ensembl"; transcript_biotype "protein_coding"; exon_id "ENSRNOE00000263195"; exon_version "5";
6	ensembl	exon	99771252	99771824	0	+	.	gene_id "ENSRNOG00000021919"; gene_version "6"; transcript_id "ENSRNOT00000031979"; transcript_version "6"; exon_number "1"; gene_name "Rhoj"; gene_source "ensembl"; gene_biotype "protein_coding"; transcript_name "Rhoj-201"; transcript_source "ensembl"; transcript_biotype "protein_coding"; exon_id "ENSRNOE00000263195"; exon_version "5"; tag "Ensembl_canonical";
6	ensembl	transcript	99771252	99845636	0	+	.	gene_id "ENSRNOG00000021919"; gene_version "6"; transcript_id "ENSRNOT00000099066"; transcript_version "2"; gene_name "Rhoj"; gene_source "ensembl"; gene_biotype "protein_coding"; transcript_name "Rhoj-202"; transcript_source "ensembl"; transcript_biotype "protein_coding";
6	ensembl	gene	99771252	99853999	0	+	.	gene_id "ENSRNOG00000021919"; gene_version "6"; gene_name "Rhoj"; gene_source "ensembl"; gene_biotype "protein_coding";
6	ensembl	transcript	99771252	99853999	0	+	.	gene_id "ENSRNOG00000021919"; gene_version "6"; transcript_id "ENSRNOT00000031979"; transcript_version "6"; gene_name "Rhoj"; gene_source "ensembl"; gene_biotype "protein_coding"; transcript_name "Rhoj-201"; transcript_source "ensembl"; transcript_biotype "protein_coding"; tag "Ensembl_canonical";
6	ensembl	exon	99771294	99771304	0	+	.	gene_id "ENSRNOG00000021919"; gene_version "6"; transcript_id "ENSRNOT00000110727"; transcript_version "2"; exon_number "1"; gene_name "Rhoj"; gene_source "ensembl"; gene_biotype "protein_coding"; transcript_name "Rhoj-203"; transcript_source "ensembl"; transcript_biotype "protein_coding"; exon_id "ENSRNOE00000785194"; exon_version "1";
```
