## Supplementary material for "Significantly Improved Mouse and Rat Genome Annotation Using Sequence Read Archive RNA-seq Data": rat_SRA_ENSEMBL114.gtf: rat_SRA_ENSEMBL114.gtf (part 834 of 1073)

```
6	ensembl	CDS	99771294	99771304	0	+	0	gene_id "ENSRNOG00000021919"; gene_version "6"; transcript_id "ENSRNOT00000110727"; transcript_version "2"; exon_number "1"; gene_name "Rhoj"; gene_source "ensembl"; gene_biotype "protein_coding"; transcript_name "Rhoj-203"; transcript_source "ensembl"; transcript_biotype "protein_coding"; protein_id "ENSRNOP00000081847"; protein_version "1";
6	ensembl	transcript	99771294	99853999	0	+	.	gene_id "ENSRNOG00000021919"; gene_version "6"; transcript_id "ENSRNOT00000110727"; transcript_version "2"; gene_name "Rhoj"; gene_source "ensembl"; gene_biotype "protein_coding"; transcript_name "Rhoj-203"; transcript_source "ensembl"; transcript_biotype "protein_coding";
6	ensembl	start_codon	99771647	99771649	0	+	0	gene_id "ENSRNOG00000021919"; gene_version "6"; transcript_id "ENSRNOT00000099066"; transcript_version "2"; exon_number "1"; gene_name "Rhoj"; gene_source "ensembl"; gene_biotype "protein_coding"; transcript_name "Rhoj-202"; transcript_source "ensembl"; transcript_biotype "protein_coding";
6	ensembl	start_codon	99771647	99771649	0	+	0	gene_id "ENSRNOG00000021919"; gene_version "6"; transcript_id "ENSRNOT00000031979"; transcript_version "6"; exon_number "1"; gene_name "Rhoj"; gene_source "ensembl"; gene_biotype "protein_coding"; transcript_name "Rhoj-201"; transcript_source "ensembl"; transcript_biotype "protein_coding"; tag "Ensembl_canonical";
6	ensembl	CDS	99771647	99771824	0	+	0	gene_id "ENSRNOG00000021919"; gene_version "6"; transcript_id "ENSRNOT00000099066"; transcript_version "2"; exon_number "1"; gene_name "Rhoj"; gene_source "ensembl"; gene_biotype "protein_coding"; transcript_name "Rhoj-202"; transcript_source "ensembl"; transcript_biotype "protein_coding"; protein_id "ENSRNOP00000095177"; protein_version "1";
6	ensembl	CDS	99771647	99771824	0	+	0	gene_id "ENSRNOG00000021919"; gene_version "6"; transcript_id "ENSRNOT00000031979"; transcript_version "6"; exon_number "1"; gene_name "Rhoj"; gene_source "ensembl"; gene_biotype "protein_coding"; transcript_name "Rhoj-201"; transcript_source "ensembl"; transcript_biotype "protein_coding"; protein_id "ENSRNOP00000030536"; protein_version "3"; tag "Ensembl_canonical";
6	ensembl	exon	99771706	99771824	0	+	.	gene_id "ENSRNOG00000021919"; gene_version "6"; transcript_id "ENSRNOT00000110727"; transcript_version "2"; exon_number "2"; gene_name "Rhoj"; gene_source "ensembl"; gene_biotype "protein_coding"; transcript_name "Rhoj-203"; transcript_source "ensembl"; transcript_biotype "protein_coding"; exon_id "ENSRNOE00000625959"; exon_version "1";
6	ensembl	CDS	99771706	99771824	0	+	1	gene_id "ENSRNOG00000021919"; gene_version "6"; transcript_id "ENSRNOT00000110727"; transcript_version "2"; exon_number "2"; gene_name "Rhoj"; gene_source "ensembl"; gene_biotype "protein_coding"; transcript_name "Rhoj-203"; transcript_source "ensembl"; transcript_biotype "protein_coding"; protein_id "ENSRNOP00000081847"; protein_version "1";
6	ensembl	exon	99833561	99833619	0	+	.	gene_id "ENSRNOG00000021919"; gene_version "6"; transcript_id "ENSRNOT00000099066"; transcript_version "2"; exon_number "2"; gene_name "Rhoj"; gene_source "ensembl"; gene_biotype "protein_coding"; transcript_name "Rhoj-202"; transcript_source "ensembl"; transcript_biotype "protein_coding"; exon_id "ENSRNOE00000263172"; exon_version "1";
6	ensembl	CDS	99833561	99833619	0	+	2	gene_id "ENSRNOG00000021919"; gene_version "6"; transcript_id "ENSRNOT00000099066"; transcript_version "2"; exon_number "2"; gene_name "Rhoj"; gene_source "ensembl"; gene_biotype "protein_coding"; transcript_name "Rhoj-202"; transcript_source "ensembl"; transcript_biotype "protein_coding"; protein_id "ENSRNOP00000095177"; protein_version "1";
6	ensembl	exon	99833561	99833619	0	+	.	gene_id "ENSRNOG00000021919"; gene_version "6"; transcript_id "ENSRNOT00000110727"; transcript_version "2"; exon_number "3"; gene_name "Rhoj"; gene_source "ensembl"; gene_biotype "protein_coding"; transcript_name "Rhoj-203"; transcript_source "ensembl"; transcript_biotype "protein_coding"; exon_id "ENSRNOE00000263172"; exon_version "1";
6	ensembl	CDS	99833561	99833619	0	+	2	gene_id "ENSRNOG00000021919"; gene_version "6"; transcript_id "ENSRNOT00000110727"; transcript_version "2"; exon_number "3"; gene_name "Rhoj"; gene_source "ensembl"; gene_biotype "protein_coding"; transcript_name "Rhoj-203"; transcript_source "ensembl"; transcript_biotype "protein_coding"; protein_id "ENSRNOP00000081847"; protein_version "1";
6	ensembl	exon	99833561	99833619	0	+	.	gene_id "ENSRNOG00000021919"; gene_version "6"; transcript_id "ENSRNOT00000031979"; transcript_version "6"; exon_number "2"; gene_name "Rhoj"; gene_source "ensembl"; gene_biotype "protein_coding"; transcript_name "Rhoj-201"; transcript_source "ensembl"; transcript_biotype "protein_coding"; exon_id "ENSRNOE00000263172"; exon_version "1"; tag "Ensembl_canonical";
6	ensembl	CDS	99833561	99833619	0	+	2	gene_id "ENSRNOG00000021919"; gene_version "6"; transcript_id "ENSRNOT00000031979"; transcript_version "6"; exon_number "2"; gene_name "Rhoj"; gene_source "ensembl"; gene_biotype "protein_coding"; transcript_name "Rhoj-201"; transcript_source "ensembl"; transcript_biotype "protein_coding"; protein_id "ENSRNOP00000030536"; protein_version "3"; tag "Ensembl_canonical";
6	ensembl	exon	99843113	99843277	0	+	.	gene_id "ENSRNOG00000021919"; gene_version "6"; transcript_id "ENSRNOT00000099066"; transcript_version "2"; exon_number "3"; gene_name "Rhoj"; gene_source "ensembl"; gene_biotype "protein_coding"; transcript_name "Rhoj-202"; transcript_source "ensembl"; transcript_biotype "protein_coding"; exon_id "ENSRNOE00000263166"; exon_version "1";
6	ensembl	CDS	99843113	99843277	0	+	0	gene_id "ENSRNOG00000021919"; gene_version "6"; transcript_id "ENSRNOT00000099066"; transcript_version "2"; exon_number "3"; gene_name "Rhoj"; gene_source "ensembl"; gene_biotype "protein_coding"; transcript_name "Rhoj-202"; transcript_source "ensembl"; transcript_biotype "protein_coding"; protein_id "ENSRNOP00000095177"; protein_version "1";
6	ensembl	exon	99843113	99843277	0	+	.	gene_id "ENSRNOG00000021919"; gene_version "6"; transcript_id "ENSRNOT00000110727"; transcript_version "2"; exon_number "4"; gene_name "Rhoj"; gene_source "ensembl"; gene_biotype "protein_coding"; transcript_name "Rhoj-203"; transcript_source "ensembl"; transcript_biotype "protein_coding"; exon_id "ENSRNOE00000263166"; exon_version "1";
6	ensembl	CDS	99843113	99843277	0	+	0	gene_id "ENSRNOG00000021919"; gene_version "6"; transcript_id "ENSRNOT00000110727"; transcript_version "2"; exon_number "4"; gene_name "Rhoj"; gene_source "ensembl"; gene_biotype "protein_coding"; transcript_name "Rhoj-203"; transcript_source "ensembl"; transcript_biotype "protein_coding"; protein_id "ENSRNOP00000081847"; protein_version "1";
6	ensembl	exon	99843113	99843277	0	+	.	gene_id "ENSRNOG00000021919"; gene_version "6"; transcript_id "ENSRNOT00000031979"; transcript_version "6"; exon_number "3"; gene_name "Rhoj"; gene_source "ensembl"; gene_biotype "protein_coding"; transcript_name "Rhoj-201"; transcript_source "ensembl"; transcript_biotype "protein_coding"; exon_id "ENSRNOE00000263166"; exon_version "1"; tag "Ensembl_canonical";
6	ensembl	CDS	99843113	99843277	0	+	0	gene_id "ENSRNOG00000021919"; gene_version "6"; transcript_id "ENSRNOT00000031979"; transcript_version "6"; exon_number "3"; gene_name "Rhoj"; gene_source "ensembl"; gene_biotype "protein_coding"; transcript_name "Rhoj-201"; transcript_source "ensembl"; transcript_biotype "protein_coding"; protein_id "ENSRNOP00000030536"; protein_version "3"; tag "Ensembl_canonical";
6	ensembl	exon	99845187	99845282	0	+	.	gene_id "ENSRNOG00000021919"; gene_version "6"; transcript_id "ENSRNOT00000099066"; transcript_version "2"; exon_number "4"; gene_name "Rhoj"; gene_source "ensembl"; gene_biotype "protein_coding"; transcript_name "Rhoj-202"; transcript_source "ensembl"; transcript_biotype "protein_coding"; exon_id "ENSRNOE00000263159"; exon_version "1";
6	ensembl	CDS	99845187	99845282	0	+	0	gene_id "ENSRNOG00000021919"; gene_version "6"; transcript_id "ENSRNOT00000099066"; transcript_version "2"; exon_number "4"; gene_name "Rhoj"; gene_source "ensembl"; gene_biotype "protein_coding"; transcript_name "Rhoj-202"; transcript_source "ensembl"; transcript_biotype "protein_coding"; protein_id "ENSRNOP00000095177"; protein_version "1";
6	ensembl	exon	99845187	99845282	0	+	.	gene_id "ENSRNOG00000021919"; gene_version "6"; transcript_id "ENSRNOT00000110727"; transcript_version "2"; exon_number "5"; gene_name "Rhoj"; gene_source "ensembl"; gene_biotype "protein_coding"; transcript_name "Rhoj-203"; transcript_source "ensembl"; transcript_biotype "protein_coding"; exon_id "ENSRNOE00000263159"; exon_version "1";
6	ensembl	CDS	99845187	99845282	0	+	0	gene_id "ENSRNOG00000021919"; gene_version "6"; transcript_id "ENSRNOT00000110727"; transcript_version "2"; exon_number "5"; gene_name "Rhoj"; gene_source "ensembl"; gene_biotype "protein_coding"; transcript_name "Rhoj-203"; transcript_source "ensembl"; transcript_biotype "protein_coding"; protein_id "ENSRNOP00000081847"; protein_version "1";
6	ensembl	exon	99845187	99845282	0	+	.	gene_id "ENSRNOG00000021919"; gene_version "6"; transcript_id "ENSRNOT00000031979"; transcript_version "6"; exon_number "4"; gene_name "Rhoj"; gene_source "ensembl"; gene_biotype "protein_coding"; transcript_name "Rhoj-201"; transcript_source "ensembl"; transcript_biotype "protein_coding"; exon_id "ENSRNOE00000263159"; exon_version "1"; tag "Ensembl_canonical";
6	ensembl	CDS	99845187	99845282	0	+	0	gene_id "ENSRNOG00000021919"; gene_version "6"; transcript_id "ENSRNOT00000031979"; transcript_version "6"; exon_number "4"; gene_name "Rhoj"; gene_source "ensembl"; gene_biotype "protein_coding"; transcript_name "Rhoj-201"; transcript_source "ensembl"; transcript_biotype "protein_coding"; protein_id "ENSRNOP00000030536"; protein_version "3"; tag "Ensembl_canonical";
6	ensembl	CDS	99845619	99845633	0	+	0	gene_id "ENSRNOG00000021919"; gene_version "6"; transcript_id "ENSRNOT00000099066"; transcript_version "2"; exon_number "5"; gene_name "Rhoj"; gene_source "ensembl"; gene_biotype "protein_coding"; transcript_name "Rhoj-202"; transcript_source "ensembl"; transcript_biotype "protein_coding"; protein_id "ENSRNOP00000095177"; protein_version "1";
6	ensembl	exon	99845619	99845636	0	+	.	gene_id "ENSRNOG00000021919"; gene_version "6"; transcript_id "ENSRNOT00000099066"; transcript_version "2"; exon_number "5"; gene_name "Rhoj"; gene_source "ensembl"; gene_biotype "protein_coding"; transcript_name "Rhoj-202"; transcript_source "ensembl"; transcript_biotype "protein_coding"; exon_id "ENSRNOE00000781186"; exon_version "1";
6	ensembl	stop_codon	99845634	99845636	0	+	0	gene_id "ENSRNOG00000021919"; gene_version "6"; transcript_id "ENSRNOT00000099066"; transcript_version "2"; exon_number "5"; gene_name "Rhoj"; gene_source "ensembl"; gene_biotype "protein_coding"; transcript_name "Rhoj-202"; transcript_source "ensembl"; transcript_biotype "protein_coding";
6	ensembl	CDS	99852276	99852410	0	+	0	gene_id "ENSRNOG00000021919"; gene_version "6"; transcript_id "ENSRNOT00000110727"; transcript_version "2"; exon_number "6"; gene_name "Rhoj"; gene_source "ensembl"; gene_biotype "protein_coding"; transcript_name "Rhoj-203"; transcript_source "ensembl"; transcript_biotype "protein_coding"; protein_id "ENSRNOP00000081847"; protein_version "1";
6	ensembl	CDS	99852276	99852410	0	+	0	gene_id "ENSRNOG00000021919"; gene_version "6"; transcript_id "ENSRNOT00000031979"; transcript_version "6"; exon_number "5"; gene_name "Rhoj"; gene_source "ensembl"; gene_biotype "protein_coding"; transcript_name "Rhoj-201"; transcript_source "ensembl"; transcript_biotype "protein_coding"; protein_id "ENSRNOP00000030536"; protein_version "3"; tag "Ensembl_canonical";
6	ensembl	exon	99852276	99853999	0	+	.	gene_id "ENSRNOG00000021919"; gene_version "6"; transcript_id "ENSRNOT00000110727"; transcript_version "2"; exon_number "6"; gene_name "Rhoj"; gene_source "ensembl"; gene_biotype "protein_coding"; transcript_name "Rhoj-203"; transcript_source "ensembl"; transcript_biotype "protein_coding"; exon_id "ENSRNOE00000263183"; exon_version "5";
6	ensembl	exon	99852276	99853999	0	+	.	gene_id "ENSRNOG00000021919"; gene_version "6"; transcript_id "ENSRNOT00000031979"; transcript_version "6"; exon_number "5"; gene_name "Rhoj"; gene_source "ensembl"; gene_biotype "protein_coding"; transcript_name "Rhoj-201"; transcript_source "ensembl"; transcript_biotype "protein_coding"; exon_id "ENSRNOE00000263183"; exon_version "5"; tag "Ensembl_canonical";
6	ensembl	stop_codon	99852411	99852413	0	+	0	gene_id "ENSRNOG00000021919"; gene_version "6"; transcript_id "ENSRNOT00000110727"; transcript_version "2"; exon_number "6"; gene_name "Rhoj"; gene_source "ensembl"; gene_biotype "protein_coding"; transcript_name "Rhoj-203"; transcript_source "ensembl"; transcript_biotype "protein_coding";
6	ensembl	stop_codon	99852411	99852413	0	+	0	gene_id "ENSRNOG00000021919"; gene_version "6"; transcript_id "ENSRNOT00000031979"; transcript_version "6"; exon_number "5"; gene_name "Rhoj"; gene_source "ensembl"; gene_biotype "protein_coding"; transcript_name "Rhoj-201"; transcript_source "ensembl"; transcript_biotype "protein_coding"; tag "Ensembl_canonical";
6	ensembl	three_prime_utr	99852414	99853999	0	+	.	gene_id "ENSRNOG00000021919"; gene_version "6"; transcript_id "ENSRNOT00000110727"; transcript_version "2"; gene_name "Rhoj"; gene_source "ensembl"; gene_biotype "protein_coding"; transcript_name "Rhoj-203"; transcript_source "ensembl"; transcript_biotype "protein_coding";
6	ensembl	three_prime_utr	99852414	99853999	0	+	.	gene_id "ENSRNOG00000021919"; gene_version "6"; transcript_id "ENSRNOT00000031979"; transcript_version "6"; gene_name "Rhoj"; gene_source "ensembl"; gene_biotype "protein_coding"; transcript_name "Rhoj-201"; transcript_source "ensembl"; transcript_biotype "protein_coding"; tag "Ensembl_canonical";
6	sraer114_es	exon	100085608	100085685	0.985283897859552	+	.	gene_id "sraer114_gene_27790"; transcript_id "sraer114_gene_27790_tx_1"; exon_id "6_100085608_100085685_+"; exonnum "1"; txlen "1257";
6	sraer114_ss	exon	100086959	100088137	0.985283897859552	+	.	gene_id "sraer114_gene_27790"; transcript_id "sraer114_gene_27790_tx_1"; exon_id "6_100086959_100088137_+"; exonnum "2"; txlen "1257";
6	sraer114_es	exon	100118039	100118193	24.5769700298142	+	.	gene_id "sraer114_gene_7769"; transcript_id "sraer114_gene_7769_tx_1"; exon_id "6_100118039_100118193_+"; exonnum "1"; txlen "621";
6	sraer114_es	exon	100118039	100118193	0.0171689436357527	+	.	gene_id "sraer114_gene_7769"; transcript_id "sraer114_gene_7769_tx_2"; exon_id "6_100118039_100118193_+"; exonnum "1"; txlen "699";
6	sraer114_mid	exon	100123542	100123619	0.0171689436357527	+	.	gene_id "sraer114_gene_7769"; transcript_id "sraer114_gene_7769_tx_2"; exon_id "6_100123542_100123619_+"; exonnum "2"; txlen "699";
6	sraer114_ss	exon	100131042	100131507	24.5769700298142	+	.	gene_id "sraer114_gene_7769"; transcript_id "sraer114_gene_7769_tx_1"; exon_id "6_100131042_100131507_+"; exonnum "2"; txlen "621";
6	sraer114_ss	exon	100131042	100131507	0.0171689436357527	+	.	gene_id "sraer114_gene_7769"; transcript_id "sraer114_gene_7769_tx_2"; exon_id "6_100131042_100131507_+"; exonnum "3"; txlen "699";
6	ensembl	exon	100137314	100137442	0	+	.	gene_id "ENSRNOG00000074652"; gene_version "1"; transcript_id "ENSRNOT00000134267"; transcript_version "1"; exon_number "1"; gene_source "ensembl"; gene_biotype "lncRNA"; transcript_source "ensembl"; transcript_biotype "lncRNA"; exon_id "ENSRNOE00000707630"; exon_version "1"; tag "Ensembl_canonical";
6	ensembl	gene	100137314	100155215	0	+	.	gene_id "ENSRNOG00000074652"; gene_version "1"; gene_source "ensembl"; gene_biotype "lncRNA";
6	ensembl	transcript	100137314	100155215	0	+	.	gene_id "ENSRNOG00000074652"; gene_version "1"; transcript_id "ENSRNOT00000134267"; transcript_version "1"; gene_source "ensembl"; gene_biotype "lncRNA"; transcript_source "ensembl"; transcript_biotype "lncRNA"; tag "Ensembl_canonical";
6	ensembl	exon	100152425	100155215	0	+	.	gene_id "ENSRNOG00000074652"; gene_version "1"; transcript_id "ENSRNOT00000134267"; transcript_version "1"; exon_number "2"; gene_source "ensembl"; gene_biotype "lncRNA"; transcript_source "ensembl"; transcript_biotype "lncRNA"; exon_id "ENSRNOE00000794360"; exon_version "1"; tag "Ensembl_canonical";
6	ensembl	exon	100159175	100160276	0	+	.	gene_id "ENSRNOG00000091301"; gene_version "1"; transcript_id "ENSRNOT00000146624"; transcript_version "1"; exon_number "1"; gene_source "ensembl"; gene_biotype "lncRNA"; transcript_source "ensembl"; transcript_biotype "lncRNA"; exon_id "ENSRNOE00000775642"; exon_version "1"; tag "Ensembl_canonical";
6	ensembl	gene	100159175	100160777	0	+	.	gene_id "ENSRNOG00000091301"; gene_version "1"; gene_source "ensembl"; gene_biotype "lncRNA";
6	ensembl	transcript	100159175	100160777	0	+	.	gene_id "ENSRNOG00000091301"; gene_version "1"; transcript_id "ENSRNOT00000146624"; transcript_version "1"; gene_source "ensembl"; gene_biotype "lncRNA"; transcript_source "ensembl"; transcript_biotype "lncRNA"; tag "Ensembl_canonical";
6	ensembl	exon	100160356	100160777	0	+	.	gene_id "ENSRNOG00000091301"; gene_version "1"; transcript_id "ENSRNOT00000146624"; transcript_version "1"; exon_number "2"; gene_source "ensembl"; gene_biotype "lncRNA"; transcript_source "ensembl"; transcript_biotype "lncRNA"; exon_id "ENSRNOE00000792853"; exon_version "1"; tag "Ensembl_canonical";
6	sraer114_es	exon	100182374	100182647	0.234447107998885	+	.	gene_id "ENSRNOG00000084340"; transcript_id "ENSRNOG00000084340_tx_2"; exon_id "6_100182374_100182647_+"; exonnum "1"; txlen "1109";
6	sraer114_es	exon	100182374	100182647	0.172834613370407	+	.	gene_id "ENSRNOG00000084340"; transcript_id "ENSRNOG00000084340_tx_5"; exon_id "6_100182374_100182647_+"; exonnum "1"; txlen "980";
6	sraer114_mid	exon	100183028	100183156	0.234447107998885	+	.	gene_id "ENSRNOG00000084340"; transcript_id "ENSRNOG00000084340_tx_2"; exon_id "6_100183028_100183156_+"; exonnum "2"; txlen "1109";
6	sraer114_mid	exon	100199732	100199888	0.234447107998885	+	.	gene_id "ENSRNOG00000084340"; transcript_id "ENSRNOG00000084340_tx_2"; exon_id "6_100199732_100199888_+"; exonnum "3"; txlen "1109";
6	sraer114_mid	exon	100199732	100199888	0.172834613370407	+	.	gene_id "ENSRNOG00000084340"; transcript_id "ENSRNOG00000084340_tx_5"; exon_id "6_100199732_100199888_+"; exonnum "2"; txlen "980";
6	sraer114_mid	exon	100204957	100205386	0.234447107998885	+	.	gene_id "ENSRNOG00000084340"; transcript_id "ENSRNOG00000084340_tx_2"; exon_id "6_100204957_100205386_+"; exonnum "4"; txlen "1109";
6	sraer114_mid	exon	100204957	100205386	0.172834613370407	+	.	gene_id "ENSRNOG00000084340"; transcript_id "ENSRNOG00000084340_tx_5"; exon_id "6_100204957_100205386_+"; exonnum "3"; txlen "980";
6	sraer114_ss	exon	100205813	100205931	0.234447107998885	+	.	gene_id "ENSRNOG00000084340"; transcript_id "ENSRNOG00000084340_tx_2"; exon_id "6_100205813_100205931_+"; exonnum "5"; txlen "1109";
6	sraer114_ss	exon	100205813	100205931	0.172834613370407	+	.	gene_id "ENSRNOG00000084340"; transcript_id "ENSRNOG00000084340_tx_5"; exon_id "6_100205813_100205931_+"; exonnum "4"; txlen "980";
6	sraer114_es	exon	100207195	100207328	0.0283716186769803	+	.	gene_id "ENSRNOG00000084340"; transcript_id "ENSRNOG00000084340_tx_7"; exon_id "6_100207195_100207328_+"; exonnum "1"; txlen "753";
6	ensembl	exon	100250089	100250207	0	+	.	gene_id "ENSRNOG00000084340"; gene_version "1"; transcript_id "ENSRNOT00000163985"; transcript_version "1"; exon_number "1"; gene_source "ensembl"; gene_biotype "lncRNA"; transcript_source "ensembl"; transcript_biotype "lncRNA"; exon_id "ENSRNOE00000710881"; exon_version "1";
6	ensembl	exon	100250089	100250207	0	+	.	gene_id "ENSRNOG00000084340"; gene_version "1"; transcript_id "ENSRNOT00000170783"; transcript_version "1"; exon_number "1"; gene_source "ensembl"; gene_biotype "lncRNA"; transcript_source "ensembl"; transcript_biotype "lncRNA"; exon_id "ENSRNOE00000710881"; exon_version "1"; tag "Ensembl_canonical";
6	ENSEMBL114_rn	exon	100250089	100250207	0.0157186584297791	+	.	gene_id "ENSRNOG00000084340"; transcript_id "ENSRNOG00000084340_tx_10"; exon_id "6_100250089_100250207_+"; exonnum "1"; txlen "904";
6	ENSEMBL114_rn	exon	100250089	100250207	0.0237427182341137	+	.	gene_id "ENSRNOG00000084340"; transcript_id "ENSRNOG00000084340_tx_8"; exon_id "6_100250089_100250207_+"; exonnum "1"; txlen "772";
6	ENSEMBL114_rn	exon	100250089	100250207	0.0172796364953757	+	.	gene_id "ENSRNOG00000084340"; transcript_id "ENSRNOG00000084340_tx_9"; exon_id "6_100250089_100250207_+"; exonnum "1"; txlen "943";
6	ensembl	transcript	100250089	100260786	0	+	.	gene_id "ENSRNOG00000084340"; gene_version "1"; transcript_id "ENSRNOT00000170783"; transcript_version "1"; gene_source "ensembl"; gene_biotype "lncRNA"; transcript_source "ensembl"; transcript_biotype "lncRNA"; tag "Ensembl_canonical";
6	ensembl	gene	100250089	100262254	0	+	.	gene_id "ENSRNOG00000084340"; gene_version "1"; gene_source "ensembl"; gene_biotype "lncRNA";
6	ensembl	transcript	100250089	100262254	0	+	.	gene_id "ENSRNOG00000084340"; gene_version "1"; transcript_id "ENSRNOT00000163985"; transcript_version "1"; gene_source "ensembl"; gene_biotype "lncRNA"; transcript_source "ensembl"; transcript_biotype "lncRNA";
6	ensembl	exon	100250928	100251107	0	+	.	gene_id "ENSRNOG00000084340"; gene_version "1"; transcript_id "ENSRNOT00000163985"; transcript_version "1"; exon_number "2"; gene_source "ensembl"; gene_biotype "lncRNA"; transcript_source "ensembl"; transcript_biotype "lncRNA"; exon_id "ENSRNOE00000803292"; exon_version "1";
6	ensembl	exon	100250928	100251107	0	+	.	gene_id "ENSRNOG00000084340"; gene_version "1"; transcript_id "ENSRNOT00000170783"; transcript_version "1"; exon_number "2"; gene_source "ensembl"; gene_biotype "lncRNA"; transcript_source "ensembl"; transcript_biotype "lncRNA"; exon_id "ENSRNOE00000803292"; exon_version "1"; tag "Ensembl_canonical";
6	ENSEMBL114_rn	exon	100250928	100251107	0.0157186584297791	+	.	gene_id "ENSRNOG00000084340"; transcript_id "ENSRNOG00000084340_tx_10"; exon_id "6_100250928_100251107_+"; exonnum "2"; txlen "904";
6	ENSEMBL114_rn	exon	100250928	100251107	0.0237427182341137	+	.	gene_id "ENSRNOG00000084340"; transcript_id "ENSRNOG00000084340_tx_8"; exon_id "6_100250928_100251107_+"; exonnum "2"; txlen "772";
6	ENSEMBL114_rn	exon	100250928	100251107	0.0172796364953757	+	.	gene_id "ENSRNOG00000084340"; transcript_id "ENSRNOG00000084340_tx_9"; exon_id "6_100250928_100251107_+"; exonnum "2"; txlen "943";
6	sraer114_ss	exon	100253549	100254153	0.0157186584297791	+	.	gene_id "ENSRNOG00000084340"; transcript_id "ENSRNOG00000084340_tx_10"; exon_id "6_100253549_100254153_+"; exonnum "3"; txlen "904";
6	ensembl	exon	100257131	100257389	0	+	.	gene_id "ENSRNOG00000084340"; gene_version "1"; transcript_id "ENSRNOT00000169237"; transcript_version "1"; exon_number "1"; gene_source "ensembl"; gene_biotype "lncRNA"; transcript_source "ensembl"; transcript_biotype "lncRNA"; exon_id "ENSRNOE00000746688"; exon_version "1";
6	ensembl	transcript	100257131	100259901	0	+	.	gene_id "ENSRNOG00000084340"; gene_version "1"; transcript_id "ENSRNOT00000169237"; transcript_version "1"; gene_source "ensembl"; gene_biotype "lncRNA"; transcript_source "ensembl"; transcript_biotype "lncRNA";
6	ensembl	exon	100259743	100259901	0	+	.	gene_id "ENSRNOG00000084340"; gene_version "1"; transcript_id "ENSRNOT00000163985"; transcript_version "1"; exon_number "3"; gene_source "ensembl"; gene_biotype "lncRNA"; transcript_source "ensembl"; transcript_biotype "lncRNA"; exon_id "ENSRNOE00000765056"; exon_version "1";
6	ensembl	exon	100259743	100259901	0	+	.	gene_id "ENSRNOG00000084340"; gene_version "1"; transcript_id "ENSRNOT00000170783"; transcript_version "1"; exon_number "3"; gene_source "ensembl"; gene_biotype "lncRNA"; transcript_source "ensembl"; transcript_biotype "lncRNA"; exon_id "ENSRNOE00000765056"; exon_version "1"; tag "Ensembl_canonical";
6	ensembl	exon	100259743	100259901	0	+	.	gene_id "ENSRNOG00000084340"; gene_version "1"; transcript_id "ENSRNOT00000169237"; transcript_version "1"; exon_number "2"; gene_source "ensembl"; gene_biotype "lncRNA"; transcript_source "ensembl"; transcript_biotype "lncRNA"; exon_id "ENSRNOE00000765056"; exon_version "1";
6	ENSEMBL114_rn	exon	100259743	100259901	0.0283716186769803	+	.	gene_id "ENSRNOG00000084340"; transcript_id "ENSRNOG00000084340_tx_7"; exon_id "6_100259743_100259901_+"; exonnum "2"; txlen "753";
6	ENSEMBL114_rn	exon	100259743	100259901	0.0237427182341137	+	.	gene_id "ENSRNOG00000084340"; transcript_id "ENSRNOG00000084340_tx_8"; exon_id "6_100259743_100259901_+"; exonnum "3"; txlen "772";
6	ENSEMBL114_rn	exon	100259743	100259901	0.0172796364953757	+	.	gene_id "ENSRNOG00000084340"; transcript_id "ENSRNOG00000084340_tx_9"; exon_id "6_100259743_100259901_+"; exonnum "3"; txlen "943";
6	ensembl	exon	100260327	100260786	0	+	.	gene_id "ENSRNOG00000084340"; gene_version "1"; transcript_id "ENSRNOT00000170783"; transcript_version "1"; exon_number "4"; gene_source "ensembl"; gene_biotype "lncRNA"; transcript_source "ensembl"; transcript_biotype "lncRNA"; exon_id "ENSRNOE00000740361"; exon_version "1"; tag "Ensembl_canonical";
6	ENSEMBL114_rn	exon	100260327	100260786	0.0283716186769803	+	.	gene_id "ENSRNOG00000084340"; transcript_id "ENSRNOG00000084340_tx_7"; exon_id "6_100260327_100260786_+"; exonnum "3"; txlen "753";
6	sraer114_mid	exon	100261896	100262090	0.0237427182341137	+	.	gene_id "ENSRNOG00000084340"; transcript_id "ENSRNOG00000084340_tx_8"; exon_id "6_100261896_100262090_+"; exonnum "4"; txlen "772";
6	sraer114_mid	exon	100261896	100262090	0.0172796364953757	+	.	gene_id "ENSRNOG00000084340"; transcript_id "ENSRNOG00000084340_tx_9"; exon_id "6_100261896_100262090_+"; exonnum "4"; txlen "943";
6	ensembl	exon	100261896	100262254	0	+	.	gene_id "ENSRNOG00000084340"; gene_version "1"; transcript_id "ENSRNOT00000163985"; transcript_version "1"; exon_number "4"; gene_source "ensembl"; gene_biotype "lncRNA"; transcript_source "ensembl"; transcript_biotype "lncRNA"; exon_id "ENSRNOE00000813700"; exon_version "1";
6	sraer114_mid	exon	100264537	100264707	0.0172796364953757	+	.	gene_id "ENSRNOG00000084340"; transcript_id "ENSRNOG00000084340_tx_9"; exon_id "6_100264537_100264707_+"; exonnum "5"; txlen "943";
6	sraer114_ss	exon	100265088	100265206	0.0237427182341137	+	.	gene_id "ENSRNOG00000084340"; transcript_id "ENSRNOG00000084340_tx_8"; exon_id "6_100265088_100265206_+"; exonnum "5"; txlen "772";
6	sraer114_ss	exon	100265088	100265206	0.0172796364953757	+	.	gene_id "ENSRNOG00000084340"; transcript_id "ENSRNOG00000084340_tx_9"; exon_id "6_100265088_100265206_+"; exonnum "6"; txlen "943";
6	ensembl	exon	100272729	100272905	0	+	.	gene_id "ENSRNOG00000005323"; gene_version "10"; transcript_id "ENSRNOT00000092100"; transcript_version "3"; exon_number "1"; gene_name "Syne2"; gene_source "ensembl"; gene_biotype "protein_coding"; transcript_name "Syne2-203"; transcript_source "ensembl"; transcript_biotype "protein_coding"; exon_id "ENSRNOE00000544912"; exon_version "2";
6	ensembl	five_prime_utr	100272729	100272905	0	+	.	gene_id "ENSRNOG00000005323"; gene_version "10"; transcript_id "ENSRNOT00000092100"; transcript_version "3"; gene_name "Syne2"; gene_source "ensembl"; gene_biotype "protein_coding"; transcript_name "Syne2-203"; transcript_source "ensembl"; transcript_biotype "protein_coding";
6	ensembl	exon	100272729	100272905	0	+	.	gene_id "ENSRNOG00000005323"; gene_version "10"; transcript_id "ENSRNOT00000007070"; transcript_version "10"; exon_number "1"; gene_name "Syne2"; gene_source "ensembl"; gene_biotype "protein_coding"; transcript_name "Syne2-201"; transcript_source "ensembl"; transcript_biotype "protein_coding"; exon_id "ENSRNOE00000544912"; exon_version "2"; tag "Ensembl_canonical";
6	ensembl	five_prime_utr	100272729	100272905	0	+	.	gene_id "ENSRNOG00000005323"; gene_version "10"; transcript_id "ENSRNOT00000007070"; transcript_version "10"; gene_name "Syne2"; gene_source "ensembl"; gene_biotype "protein_coding"; transcript_name "Syne2-201"; transcript_source "ensembl"; transcript_biotype "protein_coding"; tag "Ensembl_canonical";
6	ENSEMBL114_rn	exon	100272729	100272905	1.57805651722127	+	.	gene_id "ENSRNOG00000005323"; transcript_id "ENSRNOG00000005323_tx_23"; exon_id "6_100272729_100272905_+"; exonnum "1"; txlen "21844";
6	ensembl	gene	100272729	100583723	0	+	.	gene_id "ENSRNOG00000005323"; gene_version "10"; gene_name "Syne2"; gene_source "ensembl"; gene_biotype "protein_coding";
6	ensembl	transcript	100272729	100583723	0	+	.	gene_id "ENSRNOG00000005323"; gene_version "10"; transcript_id "ENSRNOT00000092100"; transcript_version "3"; gene_name "Syne2"; gene_source "ensembl"; gene_biotype "protein_coding"; transcript_name "Syne2-203"; transcript_source "ensembl"; transcript_biotype "protein_coding";
6	ensembl	transcript	100272729	100583723	0	+	.	gene_id "ENSRNOG00000005323"; gene_version "10"; transcript_id "ENSRNOT00000007070"; transcript_version "10"; gene_name "Syne2"; gene_source "ensembl"; gene_biotype "protein_coding"; transcript_name "Syne2-201"; transcript_source "ensembl"; transcript_biotype "protein_coding"; tag "Ensembl_canonical";
6	sraer114_es	exon	100312476	100312678	6.14922948949375	+	.	gene_id "ENSRNOG00000005323"; transcript_id "ENSRNOG00000005323_tx_10"; exon_id "6_100312476_100312678_+"; exonnum "1"; txlen "21667";
6	sraer114_es	exon	100312476	100312678	6.13376506795857	+	.	gene_id "ENSRNOG00000005323"; transcript_id "ENSRNOG00000005323_tx_11"; exon_id "6_100312476_100312678_+"; exonnum "1"; txlen "21598";
6	sraer114_es	exon	100312476	100312678	7.75274423593649	+	.	gene_id "ENSRNOG00000005323"; transcript_id "ENSRNOG00000005323_tx_7"; exon_id "6_100312476_100312678_+"; exonnum "1"; txlen "21820";
6	sraer114_es	exon	100312476	100312678	7.55854923221785	+	.	gene_id "ENSRNOG00000005323"; transcript_id "ENSRNOG00000005323_tx_8"; exon_id "6_100312476_100312678_+"; exonnum "1"; txlen "21751";
6	sraer114_es	exon	100312680	100312743	4.47755401113235	+	.	gene_id "ENSRNOG00000005323"; transcript_id "ENSRNOG00000005323_tx_13"; exon_id "6_100312680_100312743_+"; exonnum "1"; txlen "21612";
6	sraer114_es	exon	100312680	100312743	4.47755401113235	+	.	gene_id "ENSRNOG00000005323"; transcript_id "ENSRNOG00000005323_tx_14"; exon_id "6_100312680_100312743_+"; exonnum "1"; txlen "21681";
6	sraer114_es	exon	100312680	100312743	3.64510776259759	+	.	gene_id "ENSRNOG00000005323"; transcript_id "ENSRNOG00000005323_tx_16"; exon_id "6_100312680_100312743_+"; exonnum "1"; txlen "21528";
6	sraer114_es	exon	100312680	100312743	3.64510776259759	+	.	gene_id "ENSRNOG00000005323"; transcript_id "ENSRNOG00000005323_tx_17"; exon_id "6_100312680_100312743_+"; exonnum "1"; txlen "21459";
6	sraer114_es	exon	100312680	100312743	0.0904107290912535	+	.	gene_id "ENSRNOG00000005323"; transcript_id "ENSRNOG00000005323_tx_24"; exon_id "6_100312680_100312743_+"; exonnum "1"; txlen "21731";
6	ensembl	five_prime_utr	100312839	100312886	0	+	.	gene_id "ENSRNOG00000005323"; gene_version "10"; transcript_id "ENSRNOT00000092100"; transcript_version "3"; gene_name "Syne2"; gene_source "ensembl"; gene_biotype "protein_coding"; transcript_name "Syne2-203"; transcript_source "ensembl"; transcript_biotype "protein_coding";
6	ensembl	five_prime_utr	100312839	100312886	0	+	.	gene_id "ENSRNOG00000005323"; gene_version "10"; transcript_id "ENSRNOT00000007070"; transcript_version "10"; gene_name "Syne2"; gene_source "ensembl"; gene_biotype "protein_coding"; transcript_name "Syne2-201"; transcript_source "ensembl"; transcript_biotype "protein_coding"; tag "Ensembl_canonical";
6	ensembl	exon	100312839	100312965	0	+	.	gene_id "ENSRNOG00000005323"; gene_version "10"; transcript_id "ENSRNOT00000092100"; transcript_version "3"; exon_number "2"; gene_name "Syne2"; gene_source "ensembl"; gene_biotype "protein_coding"; transcript_name "Syne2-203"; transcript_source "ensembl"; transcript_biotype "protein_coding"; exon_id "ENSRNOE00000565153"; exon_version "1";
6	ensembl	exon	100312839	100312965	0	+	.	gene_id "ENSRNOG00000005323"; gene_version "10"; transcript_id "ENSRNOT00000007070"; transcript_version "10"; exon_number "2"; gene_name "Syne2"; gene_source "ensembl"; gene_biotype "protein_coding"; transcript_name "Syne2-201"; transcript_source "ensembl"; transcript_biotype "protein_coding"; exon_id "ENSRNOE00000565153"; exon_version "1"; tag "Ensembl_canonical";
6	ENSEMBL114_rn	exon	100312839	100312965	6.14922948949375	+	.	gene_id "ENSRNOG00000005323"; transcript_id "ENSRNOG00000005323_tx_10"; exon_id "6_100312839_100312965_+"; exonnum "2"; txlen "21667";
6	ENSEMBL114_rn	exon	100312839	100312965	6.13376506795857	+	.	gene_id "ENSRNOG00000005323"; transcript_id "ENSRNOG00000005323_tx_11"; exon_id "6_100312839_100312965_+"; exonnum "2"; txlen "21598";
6	ENSEMBL114_rn	exon	100312839	100312965	4.47755401113235	+	.	gene_id "ENSRNOG00000005323"; transcript_id "ENSRNOG00000005323_tx_13"; exon_id "6_100312839_100312965_+"; exonnum "2"; txlen "21612";
6	ENSEMBL114_rn	exon	100312839	100312965	4.47755401113235	+	.	gene_id "ENSRNOG00000005323"; transcript_id "ENSRNOG00000005323_tx_14"; exon_id "6_100312839_100312965_+"; exonnum "2"; txlen "21681";
6	ENSEMBL114_rn	exon	100312839	100312965	3.64510776259759	+	.	gene_id "ENSRNOG00000005323"; transcript_id "ENSRNOG00000005323_tx_16"; exon_id "6_100312839_100312965_+"; exonnum "2"; txlen "21528";
6	ENSEMBL114_rn	exon	100312839	100312965	3.64510776259759	+	.	gene_id "ENSRNOG00000005323"; transcript_id "ENSRNOG00000005323_tx_17"; exon_id "6_100312839_100312965_+"; exonnum "2"; txlen "21459";
6	ENSEMBL114_rn	exon	100312839	100312965	1.57805651722127	+	.	gene_id "ENSRNOG00000005323"; transcript_id "ENSRNOG00000005323_tx_23"; exon_id "6_100312839_100312965_+"; exonnum "2"; txlen "21844";
6	ENSEMBL114_rn	exon	100312839	100312965	0.0904107290912535	+	.	gene_id "ENSRNOG00000005323"; transcript_id "ENSRNOG00000005323_tx_24"; exon_id "6_100312839_100312965_+"; exonnum "2"; txlen "21731";
6	ENSEMBL114_rn	exon	100312839	100312965	7.75274423593649	+	.	gene_id "ENSRNOG00000005323"; transcript_id "ENSRNOG00000005323_tx_7"; exon_id "6_100312839_100312965_+"; exonnum "2"; txlen "21820";
6	ENSEMBL114_rn	exon	100312839	100312965	7.55854923221785	+	.	gene_id "ENSRNOG00000005323"; transcript_id "ENSRNOG00000005323_tx_8"; exon_id "6_100312839_100312965_+"; exonnum "2"; txlen "21751";
6	ensembl	start_codon	100312887	100312889	0	+	0	gene_id "ENSRNOG00000005323"; gene_version "10"; transcript_id "ENSRNOT00000092100"; transcript_version "3"; exon_number "2"; gene_name "Syne2"; gene_source "ensembl"; gene_biotype "protein_coding"; transcript_name "Syne2-203"; transcript_source "ensembl"; transcript_biotype "protein_coding";
6	ensembl	start_codon	100312887	100312889	0	+	0	gene_id "ENSRNOG00000005323"; gene_version "10"; transcript_id "ENSRNOT00000007070"; transcript_version "10"; exon_number "2"; gene_name "Syne2"; gene_source "ensembl"; gene_biotype "protein_coding"; transcript_name "Syne2-201"; transcript_source "ensembl"; transcript_biotype "protein_coding"; tag "Ensembl_canonical";
6	ensembl	CDS	100312887	100312965	0	+	0	gene_id "ENSRNOG00000005323"; gene_version "10"; transcript_id "ENSRNOT00000092100"; transcript_version "3"; exon_number "2"; gene_name "Syne2"; gene_source "ensembl"; gene_biotype "protein_coding"; transcript_name "Syne2-203"; transcript_source "ensembl"; transcript_biotype "protein_coding"; protein_id "ENSRNOP00000097901"; protein_version "1";
6	ensembl	CDS	100312887	100312965	0	+	0	gene_id "ENSRNOG00000005323"; gene_version "10"; transcript_id "ENSRNOT00000007070"; transcript_version "10"; exon_number "2"; gene_name "Syne2"; gene_source "ensembl"; gene_biotype "protein_coding"; transcript_name "Syne2-201"; transcript_source "ensembl"; transcript_biotype "protein_coding"; protein_id "ENSRNOP00000079593"; protein_version "1"; tag "Ensembl_canonical";
6	ensembl	exon	100340166	100340227	0	+	.	gene_id "ENSRNOG00000005323"; gene_version "10"; transcript_id "ENSRNOT00000092100"; transcript_version "3"; exon_number "3"; gene_name "Syne2"; gene_source "ensembl"; gene_biotype "protein_coding"; transcript_name "Syne2-203"; transcript_source "ensembl"; transcript_biotype "protein_coding"; exon_id "ENSRNOE00000398169"; exon_version "3";
6	ensembl	CDS	100340166	100340227	0	+	2	gene_id "ENSRNOG00000005323"; gene_version "10"; transcript_id "ENSRNOT00000092100"; transcript_version "3"; exon_number "3"; gene_name "Syne2"; gene_source "ensembl"; gene_biotype "protein_coding"; transcript_name "Syne2-203"; transcript_source "ensembl"; transcript_biotype "protein_coding"; protein_id "ENSRNOP00000097901"; protein_version "1";
6	ensembl	exon	100340166	100340227	0	+	.	gene_id "ENSRNOG00000005323"; gene_version "10"; transcript_id "ENSRNOT00000007070"; transcript_version "10"; exon_number "3"; gene_name "Syne2"; gene_source "ensembl"; gene_biotype "protein_coding"; transcript_name "Syne2-201"; transcript_source "ensembl"; transcript_biotype "protein_coding"; exon_id "ENSRNOE00000398169"; exon_version "3"; tag "Ensembl_canonical";
6	ensembl	CDS	100340166	100340227	0	+	2	gene_id "ENSRNOG00000005323"; gene_version "10"; transcript_id "ENSRNOT00000007070"; transcript_version "10"; exon_number "3"; gene_name "Syne2"; gene_source "ensembl"; gene_biotype "protein_coding"; transcript_name "Syne2-201"; transcript_source "ensembl"; transcript_biotype "protein_coding"; protein_id "ENSRNOP00000079593"; protein_version "1"; tag "Ensembl_canonical";
6	ENSEMBL114_rn	exon	100340166	100340227	6.14922948949375	+	.	gene_id "ENSRNOG00000005323"; transcript_id "ENSRNOG00000005323_tx_10"; exon_id "6_100340166_100340227_+"; exonnum "3"; txlen "21667";
6	ENSEMBL114_rn	exon	100340166	100340227	6.13376506795857	+	.	gene_id "ENSRNOG00000005323"; transcript_id "ENSRNOG00000005323_tx_11"; exon_id "6_100340166_100340227_+"; exonnum "3"; txlen "21598";
6	ENSEMBL114_rn	exon	100340166	100340227	4.47755401113235	+	.	gene_id "ENSRNOG00000005323"; transcript_id "ENSRNOG00000005323_tx_13"; exon_id "6_100340166_100340227_+"; exonnum "3"; txlen "21612";
6	ENSEMBL114_rn	exon	100340166	100340227	4.47755401113235	+	.	gene_id "ENSRNOG00000005323"; transcript_id "ENSRNOG00000005323_tx_14"; exon_id "6_100340166_100340227_+"; exonnum "3"; txlen "21681";
6	ENSEMBL114_rn	exon	100340166	100340227	3.64510776259759	+	.	gene_id "ENSRNOG00000005323"; transcript_id "ENSRNOG00000005323_tx_16"; exon_id "6_100340166_100340227_+"; exonnum "3"; txlen "21528";
6	ENSEMBL114_rn	exon	100340166	100340227	3.64510776259759	+	.	gene_id "ENSRNOG00000005323"; transcript_id "ENSRNOG00000005323_tx_17"; exon_id "6_100340166_100340227_+"; exonnum "3"; txlen "21459";
6	ENSEMBL114_rn	exon	100340166	100340227	1.57805651722127	+	.	gene_id "ENSRNOG00000005323"; transcript_id "ENSRNOG00000005323_tx_23"; exon_id "6_100340166_100340227_+"; exonnum "3"; txlen "21844";
6	ENSEMBL114_rn	exon	100340166	100340227	0.0904107290912535	+	.	gene_id "ENSRNOG00000005323"; transcript_id "ENSRNOG00000005323_tx_24"; exon_id "6_100340166_100340227_+"; exonnum "3"; txlen "21731";
6	ENSEMBL114_rn	exon	100340166	100340227	7.75274423593649	+	.	gene_id "ENSRNOG00000005323"; transcript_id "ENSRNOG00000005323_tx_7"; exon_id "6_100340166_100340227_+"; exonnum "3"; txlen "21820";
6	ENSEMBL114_rn	exon	100340166	100340227	7.55854923221785	+	.	gene_id "ENSRNOG00000005323"; transcript_id "ENSRNOG00000005323_tx_8"; exon_id "6_100340166_100340227_+"; exonnum "3"; txlen "21751";
6	ensembl	exon	100341554	100341649	0	+	.	gene_id "ENSRNOG00000005323"; gene_version "10"; transcript_id "ENSRNOT00000092100"; transcript_version "3"; exon_number "4"; gene_name "Syne2"; gene_source "ensembl"; gene_biotype "protein_coding"; transcript_name "Syne2-203"; transcript_source "ensembl"; transcript_biotype "protein_coding"; exon_id "ENSRNOE00000049748"; exon_version "2";
6	ensembl	CDS	100341554	100341649	0	+	0	gene_id "ENSRNOG00000005323"; gene_version "10"; transcript_id "ENSRNOT00000092100"; transcript_version "3"; exon_number "4"; gene_name "Syne2"; gene_source "ensembl"; gene_biotype "protein_coding"; transcript_name "Syne2-203"; transcript_source "ensembl"; transcript_biotype "protein_coding"; protein_id "ENSRNOP00000097901"; protein_version "1";
6	ensembl	exon	100341554	100341649	0	+	.	gene_id "ENSRNOG00000005323"; gene_version "10"; transcript_id "ENSRNOT00000007070"; transcript_version "10"; exon_number "4"; gene_name "Syne2"; gene_source "ensembl"; gene_biotype "protein_coding"; transcript_name "Syne2-201"; transcript_source "ensembl"; transcript_biotype "protein_coding"; exon_id "ENSRNOE00000049748"; exon_version "2"; tag "Ensembl_canonical";
6	ensembl	CDS	100341554	100341649	0	+	0	gene_id "ENSRNOG00000005323"; gene_version "10"; transcript_id "ENSRNOT00000007070"; transcript_version "10"; exon_number "4"; gene_name "Syne2"; gene_source "ensembl"; gene_biotype "protein_coding"; transcript_name "Syne2-201"; transcript_source "ensembl"; transcript_biotype "protein_coding"; protein_id "ENSRNOP00000079593"; protein_version "1"; tag "Ensembl_canonical";
6	ENSEMBL114_rn	exon	100341554	100341649	6.14922948949375	+	.	gene_id "ENSRNOG00000005323"; transcript_id "ENSRNOG00000005323_tx_10"; exon_id "6_100341554_100341649_+"; exonnum "4"; txlen "21667";
6	ENSEMBL114_rn	exon	100341554	100341649	6.13376506795857	+	.	gene_id "ENSRNOG00000005323"; transcript_id "ENSRNOG00000005323_tx_11"; exon_id "6_100341554_100341649_+"; exonnum "4"; txlen "21598";
6	ENSEMBL114_rn	exon	100341554	100341649	4.47755401113235	+	.	gene_id "ENSRNOG00000005323"; transcript_id "ENSRNOG00000005323_tx_13"; exon_id "6_100341554_100341649_+"; exonnum "4"; txlen "21612";
6	ENSEMBL114_rn	exon	100341554	100341649	4.47755401113235	+	.	gene_id "ENSRNOG00000005323"; transcript_id "ENSRNOG00000005323_tx_14"; exon_id "6_100341554_100341649_+"; exonnum "4"; txlen "21681";
6	ENSEMBL114_rn	exon	100341554	100341649	3.64510776259759	+	.	gene_id "ENSRNOG00000005323"; transcript_id "ENSRNOG00000005323_tx_16"; exon_id "6_100341554_100341649_+"; exonnum "4"; txlen "21528";
6	ENSEMBL114_rn	exon	100341554	100341649	3.64510776259759	+	.	gene_id "ENSRNOG00000005323"; transcript_id "ENSRNOG00000005323_tx_17"; exon_id "6_100341554_100341649_+"; exonnum "4"; txlen "21459";
6	ENSEMBL114_rn	exon	100341554	100341649	1.57805651722127	+	.	gene_id "ENSRNOG00000005323"; transcript_id "ENSRNOG00000005323_tx_23"; exon_id "6_100341554_100341649_+"; exonnum "4"; txlen "21844";
6	ENSEMBL114_rn	exon	100341554	100341649	0.0904107290912535	+	.	gene_id "ENSRNOG00000005323"; transcript_id "ENSRNOG00000005323_tx_24"; exon_id "6_100341554_100341649_+"; exonnum "4"; txlen "21731";
6	ENSEMBL114_rn	exon	100341554	100341649	7.75274423593649	+	.	gene_id "ENSRNOG00000005323"; transcript_id "ENSRNOG00000005323_tx_7"; exon_id "6_100341554_100341649_+"; exonnum "4"; txlen "21820";
6	ENSEMBL114_rn	exon	100341554	100341649	7.55854923221785	+	.	gene_id "ENSRNOG00000005323"; transcript_id "ENSRNOG00000005323_tx_8"; exon_id "6_100341554_100341649_+"; exonnum "4"; txlen "21751";
6	ensembl	exon	100341746	100341823	0	+	.	gene_id "ENSRNOG00000005323"; gene_version "10"; transcript_id "ENSRNOT00000092100"; transcript_version "3"; exon_number "5"; gene_name "Syne2"; gene_source "ensembl"; gene_biotype "protein_coding"; transcript_name "Syne2-203"; transcript_source "ensembl"; transcript_biotype "protein_coding"; exon_id "ENSRNOE00000049792"; exon_version "1";
6	ensembl	CDS	100341746	100341823	0	+	0	gene_id "ENSRNOG00000005323"; gene_version "10"; transcript_id "ENSRNOT00000092100"; transcript_version "3"; exon_number "5"; gene_name "Syne2"; gene_source "ensembl"; gene_biotype "protein_coding"; transcript_name "Syne2-203"; transcript_source "ensembl"; transcript_biotype "protein_coding"; protein_id "ENSRNOP00000097901"; protein_version "1";
6	ensembl	exon	100341746	100341823	0	+	.	gene_id "ENSRNOG00000005323"; gene_version "10"; transcript_id "ENSRNOT00000007070"; transcript_version "10"; exon_number "5"; gene_name "Syne2"; gene_source "ensembl"; gene_biotype "protein_coding"; transcript_name "Syne2-201"; transcript_source "ensembl"; transcript_biotype "protein_coding"; exon_id "ENSRNOE00000049792"; exon_version "1"; tag "Ensembl_canonical";
6	ensembl	CDS	100341746	100341823	0	+	0	gene_id "ENSRNOG00000005323"; gene_version "10"; transcript_id "ENSRNOT00000007070"; transcript_version "10"; exon_number "5"; gene_name "Syne2"; gene_source "ensembl"; gene_biotype "protein_coding"; transcript_name "Syne2-201"; transcript_source "ensembl"; transcript_biotype "protein_coding"; protein_id "ENSRNOP00000079593"; protein_version "1"; tag "Ensembl_canonical";
6	ENSEMBL114_rn	exon	100341746	100341823	6.14922948949375	+	.	gene_id "ENSRNOG00000005323"; transcript_id "ENSRNOG00000005323_tx_10"; exon_id "6_100341746_100341823_+"; exonnum "5"; txlen "21667";
6	ENSEMBL114_rn	exon	100341746	100341823	6.13376506795857	+	.	gene_id "ENSRNOG00000005323"; transcript_id "ENSRNOG00000005323_tx_11"; exon_id "6_100341746_100341823_+"; exonnum "5"; txlen "21598";
6	ENSEMBL114_rn	exon	100341746	100341823	4.47755401113235	+	.	gene_id "ENSRNOG00000005323"; transcript_id "ENSRNOG00000005323_tx_13"; exon_id "6_100341746_100341823_+"; exonnum "5"; txlen "21612";
6	ENSEMBL114_rn	exon	100341746	100341823	4.47755401113235	+	.	gene_id "ENSRNOG00000005323"; transcript_id "ENSRNOG00000005323_tx_14"; exon_id "6_100341746_100341823_+"; exonnum "5"; txlen "21681";
6	ENSEMBL114_rn	exon	100341746	100341823	3.64510776259759	+	.	gene_id "ENSRNOG00000005323"; transcript_id "ENSRNOG00000005323_tx_16"; exon_id "6_100341746_100341823_+"; exonnum "5"; txlen "21528";
6	ENSEMBL114_rn	exon	100341746	100341823	3.64510776259759	+	.	gene_id "ENSRNOG00000005323"; transcript_id "ENSRNOG00000005323_tx_17"; exon_id "6_100341746_100341823_+"; exonnum "5"; txlen "21459";
6	ENSEMBL114_rn	exon	100341746	100341823	1.57805651722127	+	.	gene_id "ENSRNOG00000005323"; transcript_id "ENSRNOG00000005323_tx_23"; exon_id "6_100341746_100341823_+"; exonnum "5"; txlen "21844";
6	ENSEMBL114_rn	exon	100341746	100341823	0.0904107290912535	+	.	gene_id "ENSRNOG00000005323"; transcript_id "ENSRNOG00000005323_tx_24"; exon_id "6_100341746_100341823_+"; exonnum "5"; txlen "21731";
6	ENSEMBL114_rn	exon	100341746	100341823	7.75274423593649	+	.	gene_id "ENSRNOG00000005323"; transcript_id "ENSRNOG00000005323_tx_7"; exon_id "6_100341746_100341823_+"; exonnum "5"; txlen "21820";
6	ENSEMBL114_rn	exon	100341746	100341823	7.55854923221785	+	.	gene_id "ENSRNOG00000005323"; transcript_id "ENSRNOG00000005323_tx_8"; exon_id "6_100341746_100341823_+"; exonnum "5"; txlen "21751";
6	ensembl	exon	100341912	100342004	0	+	.	gene_id "ENSRNOG00000005323"; gene_version "10"; transcript_id "ENSRNOT00000092100"; transcript_version "3"; exon_number "6"; gene_name "Syne2"; gene_source "ensembl"; gene_biotype "protein_coding"; transcript_name "Syne2-203"; transcript_source "ensembl"; transcript_biotype "protein_coding"; exon_id "ENSRNOE00000049828"; exon_version "1";
6	ensembl	CDS	100341912	100342004	0	+	0	gene_id "ENSRNOG00000005323"; gene_version "10"; transcript_id "ENSRNOT00000092100"; transcript_version "3"; exon_number "6"; gene_name "Syne2"; gene_source "ensembl"; gene_biotype "protein_coding"; transcript_name "Syne2-203"; transcript_source "ensembl"; transcript_biotype "protein_coding"; protein_id "ENSRNOP00000097901"; protein_version "1";
6	ensembl	exon	100341912	100342004	0	+	.	gene_id "ENSRNOG00000005323"; gene_version "10"; transcript_id "ENSRNOT00000007070"; transcript_version "10"; exon_number "6"; gene_name "Syne2"; gene_source "ensembl"; gene_biotype "protein_coding"; transcript_name "Syne2-201"; transcript_source "ensembl"; transcript_biotype "protein_coding"; exon_id "ENSRNOE00000049828"; exon_version "1"; tag "Ensembl_canonical";
6	ensembl	CDS	100341912	100342004	0	+	0	gene_id "ENSRNOG00000005323"; gene_version "10"; transcript_id "ENSRNOT00000007070"; transcript_version "10"; exon_number "6"; gene_name "Syne2"; gene_source "ensembl"; gene_biotype "protein_coding"; transcript_name "Syne2-201"; transcript_source "ensembl"; transcript_biotype "protein_coding"; protein_id "ENSRNOP00000079593"; protein_version "1"; tag "Ensembl_canonical";
6	ENSEMBL114_rn	exon	100341912	100342004	6.14922948949375	+	.	gene_id "ENSRNOG00000005323"; transcript_id "ENSRNOG00000005323_tx_10"; exon_id "6_100341912_100342004_+"; exonnum "6"; txlen "21667";
6	ENSEMBL114_rn	exon	100341912	100342004	6.13376506795857	+	.	gene_id "ENSRNOG00000005323"; transcript_id "ENSRNOG00000005323_tx_11"; exon_id "6_100341912_100342004_+"; exonnum "6"; txlen "21598";
6	ENSEMBL114_rn	exon	100341912	100342004	4.47755401113235	+	.	gene_id "ENSRNOG00000005323"; transcript_id "ENSRNOG00000005323_tx_13"; exon_id "6_100341912_100342004_+"; exonnum "6"; txlen "21612";
6	ENSEMBL114_rn	exon	100341912	100342004	4.47755401113235	+	.	gene_id "ENSRNOG00000005323"; transcript_id "ENSRNOG00000005323_tx_14"; exon_id "6_100341912_100342004_+"; exonnum "6"; txlen "21681";
6	ENSEMBL114_rn	exon	100341912	100342004	3.64510776259759	+	.	gene_id "ENSRNOG00000005323"; transcript_id "ENSRNOG00000005323_tx_16"; exon_id "6_100341912_100342004_+"; exonnum "6"; txlen "21528";
6	ENSEMBL114_rn	exon	100341912	100342004	3.64510776259759	+	.	gene_id "ENSRNOG00000005323"; transcript_id "ENSRNOG00000005323_tx_17"; exon_id "6_100341912_100342004_+"; exonnum "6"; txlen "21459";
6	ENSEMBL114_rn	exon	100341912	100342004	1.57805651722127	+	.	gene_id "ENSRNOG00000005323"; transcript_id "ENSRNOG00000005323_tx_23"; exon_id "6_100341912_100342004_+"; exonnum "6"; txlen "21844";
6	ENSEMBL114_rn	exon	100341912	100342004	0.0904107290912535	+	.	gene_id "ENSRNOG00000005323"; transcript_id "ENSRNOG00000005323_tx_24"; exon_id "6_100341912_100342004_+"; exonnum "6"; txlen "21731";
6	ENSEMBL114_rn	exon	100341912	100342004	7.75274423593649	+	.	gene_id "ENSRNOG00000005323"; transcript_id "ENSRNOG00000005323_tx_7"; exon_id "6_100341912_100342004_+"; exonnum "6"; txlen "21820";
6	ENSEMBL114_rn	exon	100341912	100342004	7.55854923221785	+	.	gene_id "ENSRNOG00000005323"; transcript_id "ENSRNOG00000005323_tx_8"; exon_id "6_100341912_100342004_+"; exonnum "6"; txlen "21751";
6	ensembl	exon	100350405	100350592	0	+	.	gene_id "ENSRNOG00000005323"; gene_version "10"; transcript_id "ENSRNOT00000092100"; transcript_version "3"; exon_number "7"; gene_name "Syne2"; gene_source "ensembl"; gene_biotype "protein_coding"; transcript_name "Syne2-203"; transcript_source "ensembl"; transcript_biotype "protein_coding"; exon_id "ENSRNOE00000049870"; exon_version "1";
6	ensembl	CDS	100350405	100350592	0	+	0	gene_id "ENSRNOG00000005323"; gene_version "10"; transcript_id "ENSRNOT00000092100"; transcript_version "3"; exon_number "7"; gene_name "Syne2"; gene_source "ensembl"; gene_biotype "protein_coding"; transcript_name "Syne2-203"; transcript_source "ensembl"; transcript_biotype "protein_coding"; protein_id "ENSRNOP00000097901"; protein_version "1";
6	ensembl	exon	100350405	100350592	0	+	.	gene_id "ENSRNOG00000005323"; gene_version "10"; transcript_id "ENSRNOT00000007070"; transcript_version "10"; exon_number "7"; gene_name "Syne2"; gene_source "ensembl"; gene_biotype "protein_coding"; transcript_name "Syne2-201"; transcript_source "ensembl"; transcript_biotype "protein_coding"; exon_id "ENSRNOE00000049870"; exon_version "1"; tag "Ensembl_canonical";
6	ensembl	CDS	100350405	100350592	0	+	0	gene_id "ENSRNOG00000005323"; gene_version "10"; transcript_id "ENSRNOT00000007070"; transcript_version "10"; exon_number "7"; gene_name "Syne2"; gene_source "ensembl"; gene_biotype "protein_coding"; transcript_name "Syne2-201"; transcript_source "ensembl"; transcript_biotype "protein_coding"; protein_id "ENSRNOP00000079593"; protein_version "1"; tag "Ensembl_canonical";
6	ENSEMBL114_rn	exon	100350405	100350592	6.14922948949375	+	.	gene_id "ENSRNOG00000005323"; transcript_id "ENSRNOG00000005323_tx_10"; exon_id "6_100350405_100350592_+"; exonnum "7"; txlen "21667";
6	ENSEMBL114_rn	exon	100350405	100350592	6.13376506795857	+	.	gene_id "ENSRNOG00000005323"; transcript_id "ENSRNOG00000005323_tx_11"; exon_id "6_100350405_100350592_+"; exonnum "7"; txlen "21598";
6	ENSEMBL114_rn	exon	100350405	100350592	4.47755401113235	+	.	gene_id "ENSRNOG00000005323"; transcript_id "ENSRNOG00000005323_tx_13"; exon_id "6_100350405_100350592_+"; exonnum "7"; txlen "21612";
6	ENSEMBL114_rn	exon	100350405	100350592	4.47755401113235	+	.	gene_id "ENSRNOG00000005323"; transcript_id "ENSRNOG00000005323_tx_14"; exon_id "6_100350405_100350592_+"; exonnum "7"; txlen "21681";
6	ENSEMBL114_rn	exon	100350405	100350592	3.64510776259759	+	.	gene_id "ENSRNOG00000005323"; transcript_id "ENSRNOG00000005323_tx_16"; exon_id "6_100350405_100350592_+"; exonnum "7"; txlen "21528";
6	ENSEMBL114_rn	exon	100350405	100350592	3.64510776259759	+	.	gene_id "ENSRNOG00000005323"; transcript_id "ENSRNOG00000005323_tx_17"; exon_id "6_100350405_100350592_+"; exonnum "7"; txlen "21459";
6	ENSEMBL114_rn	exon	100350405	100350592	1.57805651722127	+	.	gene_id "ENSRNOG00000005323"; transcript_id "ENSRNOG00000005323_tx_23"; exon_id "6_100350405_100350592_+"; exonnum "7"; txlen "21844";
6	ENSEMBL114_rn	exon	100350405	100350592	0.0904107290912535	+	.	gene_id "ENSRNOG00000005323"; transcript_id "ENSRNOG00000005323_tx_24"; exon_id "6_100350405_100350592_+"; exonnum "7"; txlen "21731";
6	ENSEMBL114_rn	exon	100350405	100350592	7.75274423593649	+	.	gene_id "ENSRNOG00000005323"; transcript_id "ENSRNOG00000005323_tx_7"; exon_id "6_100350405_100350592_+"; exonnum "7"; txlen "21820";
6	ENSEMBL114_rn	exon	100350405	100350592	7.55854923221785	+	.	gene_id "ENSRNOG00000005323"; transcript_id "ENSRNOG00000005323_tx_8"; exon_id "6_100350405_100350592_+"; exonnum "7"; txlen "21751";
6	ensembl	exon	100351921	100352117	0	+	.	gene_id "ENSRNOG00000005323"; gene_version "10"; transcript_id "ENSRNOT00000092100"; transcript_version "3"; exon_number "8"; gene_name "Syne2"; gene_source "ensembl"; gene_biotype "protein_coding"; transcript_name "Syne2-203"; transcript_source "ensembl"; transcript_biotype "protein_coding"; exon_id "ENSRNOE00000049917"; exon_version "2";
6	ensembl	CDS	100351921	100352117	0	+	1	gene_id "ENSRNOG00000005323"; gene_version "10"; transcript_id "ENSRNOT00000092100"; transcript_version "3"; exon_number "8"; gene_name "Syne2"; gene_source "ensembl"; gene_biotype "protein_coding"; transcript_name "Syne2-203"; transcript_source "ensembl"; transcript_biotype "protein_coding"; protein_id "ENSRNOP00000097901"; protein_version "1";
6	ensembl	exon	100351921	100352117	0	+	.	gene_id "ENSRNOG00000005323"; gene_version "10"; transcript_id "ENSRNOT00000007070"; transcript_version "10"; exon_number "8"; gene_name "Syne2"; gene_source "ensembl"; gene_biotype "protein_coding"; transcript_name "Syne2-201"; transcript_source "ensembl"; transcript_biotype "protein_coding"; exon_id "ENSRNOE00000049917"; exon_version "2"; tag "Ensembl_canonical";
6	ensembl	CDS	100351921	100352117	0	+	1	gene_id "ENSRNOG00000005323"; gene_version "10"; transcript_id "ENSRNOT00000007070"; transcript_version "10"; exon_number "8"; gene_name "Syne2"; gene_source "ensembl"; gene_biotype "protein_coding"; transcript_name "Syne2-201"; transcript_source "ensembl"; transcript_biotype "protein_coding"; protein_id "ENSRNOP00000079593"; protein_version "1"; tag "Ensembl_canonical";
6	ENSEMBL114_rn	exon	100351921	100352117	6.14922948949375	+	.	gene_id "ENSRNOG00000005323"; transcript_id "ENSRNOG00000005323_tx_10"; exon_id "6_100351921_100352117_+"; exonnum "8"; txlen "21667";
6	ENSEMBL114_rn	exon	100351921	100352117	6.13376506795857	+	.	gene_id "ENSRNOG00000005323"; transcript_id "ENSRNOG00000005323_tx_11"; exon_id "6_100351921_100352117_+"; exonnum "8"; txlen "21598";
6	ENSEMBL114_rn	exon	100351921	100352117	4.47755401113235	+	.	gene_id "ENSRNOG00000005323"; transcript_id "ENSRNOG00000005323_tx_13"; exon_id "6_100351921_100352117_+"; exonnum "8"; txlen "21612";
6	ENSEMBL114_rn	exon	100351921	100352117	4.47755401113235	+	.	gene_id "ENSRNOG00000005323"; transcript_id "ENSRNOG00000005323_tx_14"; exon_id "6_100351921_100352117_+"; exonnum "8"; txlen "21681";
6	ENSEMBL114_rn	exon	100351921	100352117	3.64510776259759	+	.	gene_id "ENSRNOG00000005323"; transcript_id "ENSRNOG00000005323_tx_16"; exon_id "6_100351921_100352117_+"; exonnum "8"; txlen "21528";
6	ENSEMBL114_rn	exon	100351921	100352117	3.64510776259759	+	.	gene_id "ENSRNOG00000005323"; transcript_id "ENSRNOG00000005323_tx_17"; exon_id "6_100351921_100352117_+"; exonnum "8"; txlen "21459";
6	ENSEMBL114_rn	exon	100351921	100352117	1.57805651722127	+	.	gene_id "ENSRNOG00000005323"; transcript_id "ENSRNOG00000005323_tx_23"; exon_id "6_100351921_100352117_+"; exonnum "8"; txlen "21844";
6	ENSEMBL114_rn	exon	100351921	100352117	0.0904107290912535	+	.	gene_id "ENSRNOG00000005323"; transcript_id "ENSRNOG00000005323_tx_24"; exon_id "6_100351921_100352117_+"; exonnum "8"; txlen "21731";
6	ENSEMBL114_rn	exon	100351921	100352117	7.75274423593649	+	.	gene_id "ENSRNOG00000005323"; transcript_id "ENSRNOG00000005323_tx_7"; exon_id "6_100351921_100352117_+"; exonnum "8"; txlen "21820";
6	ENSEMBL114_rn	exon	100351921	100352117	7.55854923221785	+	.	gene_id "ENSRNOG00000005323"; transcript_id "ENSRNOG00000005323_tx_8"; exon_id "6_100351921_100352117_+"; exonnum "8"; txlen "21751";
6	ensembl	exon	100354844	100354944	0	+	.	gene_id "ENSRNOG00000005323"; gene_version "10"; transcript_id "ENSRNOT00000092100"; transcript_version "3"; exon_number "9"; gene_name "Syne2"; gene_source "ensembl"; gene_biotype "protein_coding"; transcript_name "Syne2-203"; transcript_source "ensembl"; transcript_biotype "protein_coding"; exon_id "ENSRNOE00000260640"; exon_version "1";
6	ensembl	CDS	100354844	100354944	0	+	2	gene_id "ENSRNOG00000005323"; gene_version "10"; transcript_id "ENSRNOT00000092100"; transcript_version "3"; exon_number "9"; gene_name "Syne2"; gene_source "ensembl"; gene_biotype "protein_coding"; transcript_name "Syne2-203"; transcript_source "ensembl"; transcript_biotype "protein_coding"; protein_id "ENSRNOP00000097901"; protein_version "1";
6	ensembl	exon	100354844	100354944	0	+	.	gene_id "ENSRNOG00000005323"; gene_version "10"; transcript_id "ENSRNOT00000007070"; transcript_version "10"; exon_number "9"; gene_name "Syne2"; gene_source "ensembl"; gene_biotype "protein_coding"; transcript_name "Syne2-201"; transcript_source "ensembl"; transcript_biotype "protein_coding"; exon_id "ENSRNOE00000260640"; exon_version "1"; tag "Ensembl_canonical";
6	ensembl	CDS	100354844	100354944	0	+	2	gene_id "ENSRNOG00000005323"; gene_version "10"; transcript_id "ENSRNOT00000007070"; transcript_version "10"; exon_number "9"; gene_name "Syne2"; gene_source "ensembl"; gene_biotype "protein_coding"; transcript_name "Syne2-201"; transcript_source "ensembl"; transcript_biotype "protein_coding"; protein_id "ENSRNOP00000079593"; protein_version "1"; tag "Ensembl_canonical";
6	ENSEMBL114_rn	exon	100354844	100354944	6.14922948949375	+	.	gene_id "ENSRNOG00000005323"; transcript_id "ENSRNOG00000005323_tx_10"; exon_id "6_100354844_100354944_+"; exonnum "9"; txlen "21667";
6	ENSEMBL114_rn	exon	100354844	100354944	6.13376506795857	+	.	gene_id "ENSRNOG00000005323"; transcript_id "ENSRNOG00000005323_tx_11"; exon_id "6_100354844_100354944_+"; exonnum "9"; txlen "21598";
6	ENSEMBL114_rn	exon	100354844	100354944	4.47755401113235	+	.	gene_id "ENSRNOG00000005323"; transcript_id "ENSRNOG00000005323_tx_13"; exon_id "6_100354844_100354944_+"; exonnum "9"; txlen "21612";
6	ENSEMBL114_rn	exon	100354844	100354944	4.47755401113235	+	.	gene_id "ENSRNOG00000005323"; transcript_id "ENSRNOG00000005323_tx_14"; exon_id "6_100354844_100354944_+"; exonnum "9"; txlen "21681";
6	ENSEMBL114_rn	exon	100354844	100354944	3.64510776259759	+	.	gene_id "ENSRNOG00000005323"; transcript_id "ENSRNOG00000005323_tx_16"; exon_id "6_100354844_100354944_+"; exonnum "9"; txlen "21528";
6	ENSEMBL114_rn	exon	100354844	100354944	3.64510776259759	+	.	gene_id "ENSRNOG00000005323"; transcript_id "ENSRNOG00000005323_tx_17"; exon_id "6_100354844_100354944_+"; exonnum "9"; txlen "21459";
6	ENSEMBL114_rn	exon	100354844	100354944	1.57805651722127	+	.	gene_id "ENSRNOG00000005323"; transcript_id "ENSRNOG00000005323_tx_23"; exon_id "6_100354844_100354944_+"; exonnum "9"; txlen "21844";
6	ENSEMBL114_rn	exon	100354844	100354944	0.0904107290912535	+	.	gene_id "ENSRNOG00000005323"; transcript_id "ENSRNOG00000005323_tx_24"; exon_id "6_100354844_100354944_+"; exonnum "9"; txlen "21731";
6	ENSEMBL114_rn	exon	100354844	100354944	7.75274423593649	+	.	gene_id "ENSRNOG00000005323"; transcript_id "ENSRNOG00000005323_tx_7"; exon_id "6_100354844_100354944_+"; exonnum "9"; txlen "21820";
6	ENSEMBL114_rn	exon	100354844	100354944	7.55854923221785	+	.	gene_id "ENSRNOG00000005323"; transcript_id "ENSRNOG00000005323_tx_8"; exon_id "6_100354844_100354944_+"; exonnum "9"; txlen "21751";
6	ensembl	exon	100357897	100357998	0	+	.	gene_id "ENSRNOG00000005323"; gene_version "10"; transcript_id "ENSRNOT00000092100"; transcript_version "3"; exon_number "10"; gene_name "Syne2"; gene_source "ensembl"; gene_biotype "protein_coding"; transcript_name "Syne2-203"; transcript_source "ensembl"; transcript_biotype "protein_coding"; exon_id "ENSRNOE00000260632"; exon_version "1";
6	ensembl	CDS	100357897	100357998	0	+	0	gene_id "ENSRNOG00000005323"; gene_version "10"; transcript_id "ENSRNOT00000092100"; transcript_version "3"; exon_number "10"; gene_name "Syne2"; gene_source "ensembl"; gene_biotype "protein_coding"; transcript_name "Syne2-203"; transcript_source "ensembl"; transcript_biotype "protein_coding"; protein_id "ENSRNOP00000097901"; protein_version "1";
6	ensembl	exon	100357897	100357998	0	+	.	gene_id "ENSRNOG00000005323"; gene_version "10"; transcript_id "ENSRNOT00000007070"; transcript_version "10"; exon_number "10"; gene_name "Syne2"; gene_source "ensembl"; gene_biotype "protein_coding"; transcript_name "Syne2-201"; transcript_source "ensembl"; transcript_biotype "protein_coding"; exon_id "ENSRNOE00000260632"; exon_version "1"; tag "Ensembl_canonical";
6	ensembl	CDS	100357897	100357998	0	+	0	gene_id "ENSRNOG00000005323"; gene_version "10"; transcript_id "ENSRNOT00000007070"; transcript_version "10"; exon_number "10"; gene_name "Syne2"; gene_source "ensembl"; gene_biotype "protein_coding"; transcript_name "Syne2-201"; transcript_source "ensembl"; transcript_biotype "protein_coding"; protein_id "ENSRNOP00000079593"; protein_version "1"; tag "Ensembl_canonical";
6	ENSEMBL114_rn	exon	100357897	100357998	6.14922948949375	+	.	gene_id "ENSRNOG00000005323"; transcript_id "ENSRNOG00000005323_tx_10"; exon_id "6_100357897_100357998_+"; exonnum "10"; txlen "21667";
6	ENSEMBL114_rn	exon	100357897	100357998	6.13376506795857	+	.	gene_id "ENSRNOG00000005323"; transcript_id "ENSRNOG00000005323_tx_11"; exon_id "6_100357897_100357998_+"; exonnum "10"; txlen "21598";
6	ENSEMBL114_rn	exon	100357897	100357998	4.47755401113235	+	.	gene_id "ENSRNOG00000005323"; transcript_id "ENSRNOG00000005323_tx_13"; exon_id "6_100357897_100357998_+"; exonnum "10"; txlen "21612";
6	ENSEMBL114_rn	exon	100357897	100357998	4.47755401113235	+	.	gene_id "ENSRNOG00000005323"; transcript_id "ENSRNOG00000005323_tx_14"; exon_id "6_100357897_100357998_+"; exonnum "10"; txlen "21681";
6	ENSEMBL114_rn	exon	100357897	100357998	3.64510776259759	+	.	gene_id "ENSRNOG00000005323"; transcript_id "ENSRNOG00000005323_tx_16"; exon_id "6_100357897_100357998_+"; exonnum "10"; txlen "21528";
6	ENSEMBL114_rn	exon	100357897	100357998	3.64510776259759	+	.	gene_id "ENSRNOG00000005323"; transcript_id "ENSRNOG00000005323_tx_17"; exon_id "6_100357897_100357998_+"; exonnum "10"; txlen "21459";
6	ENSEMBL114_rn	exon	100357897	100357998	1.57805651722127	+	.	gene_id "ENSRNOG00000005323"; transcript_id "ENSRNOG00000005323_tx_23"; exon_id "6_100357897_100357998_+"; exonnum "10"; txlen "21844";
6	ENSEMBL114_rn	exon	100357897	100357998	0.0904107290912535	+	.	gene_id "ENSRNOG00000005323"; transcript_id "ENSRNOG00000005323_tx_24"; exon_id "6_100357897_100357998_+"; exonnum "10"; txlen "21731";
6	ENSEMBL114_rn	exon	100357897	100357998	7.75274423593649	+	.	gene_id "ENSRNOG00000005323"; transcript_id "ENSRNOG00000005323_tx_7"; exon_id "6_100357897_100357998_+"; exonnum "10"; txlen "21820";
6	ENSEMBL114_rn	exon	100357897	100357998	7.55854923221785	+	.	gene_id "ENSRNOG00000005323"; transcript_id "ENSRNOG00000005323_tx_8"; exon_id "6_100357897_100357998_+"; exonnum "10"; txlen "21751";
6	ensembl	exon	100360432	100360569	0	+	.	gene_id "ENSRNOG00000005323"; gene_version "10"; transcript_id "ENSRNOT00000092100"; transcript_version "3"; exon_number "11"; gene_name "Syne2"; gene_source "ensembl"; gene_biotype "protein_coding"; transcript_name "Syne2-203"; transcript_source "ensembl"; transcript_biotype "protein_coding"; exon_id "ENSRNOE00000260697"; exon_version "2";
6	ensembl	CDS	100360432	100360569	0	+	0	gene_id "ENSRNOG00000005323"; gene_version "10"; transcript_id "ENSRNOT00000092100"; transcript_version "3"; exon_number "11"; gene_name "Syne2"; gene_source "ensembl"; gene_biotype "protein_coding"; transcript_name "Syne2-203"; transcript_source "ensembl"; transcript_biotype "protein_coding"; protein_id "ENSRNOP00000097901"; protein_version "1";
6	ensembl	exon	100360432	100360569	0	+	.	gene_id "ENSRNOG00000005323"; gene_version "10"; transcript_id "ENSRNOT00000007070"; transcript_version "10"; exon_number "11"; gene_name "Syne2"; gene_source "ensembl"; gene_biotype "protein_coding"; transcript_name "Syne2-201"; transcript_source "ensembl"; transcript_biotype "protein_coding"; exon_id "ENSRNOE00000260697"; exon_version "2"; tag "Ensembl_canonical";
6	ensembl	CDS	100360432	100360569	0	+	0	gene_id "ENSRNOG00000005323"; gene_version "10"; transcript_id "ENSRNOT00000007070"; transcript_version "10"; exon_number "11"; gene_name "Syne2"; gene_source "ensembl"; gene_biotype "protein_coding"; transcript_name "Syne2-201"; transcript_source "ensembl"; transcript_biotype "protein_coding"; protein_id "ENSRNOP00000079593"; protein_version "1"; tag "Ensembl_canonical";
6	ENSEMBL114_rn	exon	100360432	100360569	6.14922948949375	+	.	gene_id "ENSRNOG00000005323"; transcript_id "ENSRNOG00000005323_tx_10"; exon_id "6_100360432_100360569_+"; exonnum "11"; txlen "21667";
6	ENSEMBL114_rn	exon	100360432	100360569	6.13376506795857	+	.	gene_id "ENSRNOG00000005323"; transcript_id "ENSRNOG00000005323_tx_11"; exon_id "6_100360432_100360569_+"; exonnum "11"; txlen "21598";
6	ENSEMBL114_rn	exon	100360432	100360569	4.47755401113235	+	.	gene_id "ENSRNOG00000005323"; transcript_id "ENSRNOG00000005323_tx_13"; exon_id "6_100360432_100360569_+"; exonnum "11"; txlen "21612";
6	ENSEMBL114_rn	exon	100360432	100360569	4.47755401113235	+	.	gene_id "ENSRNOG00000005323"; transcript_id "ENSRNOG00000005323_tx_14"; exon_id "6_100360432_100360569_+"; exonnum "11"; txlen "21681";
6	ENSEMBL114_rn	exon	100360432	100360569	3.64510776259759	+	.	gene_id "ENSRNOG00000005323"; transcript_id "ENSRNOG00000005323_tx_16"; exon_id "6_100360432_100360569_+"; exonnum "11"; txlen "21528";
6	ENSEMBL114_rn	exon	100360432	100360569	3.64510776259759	+	.	gene_id "ENSRNOG00000005323"; transcript_id "ENSRNOG00000005323_tx_17"; exon_id "6_100360432_100360569_+"; exonnum "11"; txlen "21459";
6	ENSEMBL114_rn	exon	100360432	100360569	1.57805651722127	+	.	gene_id "ENSRNOG00000005323"; transcript_id "ENSRNOG00000005323_tx_23"; exon_id "6_100360432_100360569_+"; exonnum "11"; txlen "21844";
6	ENSEMBL114_rn	exon	100360432	100360569	0.0904107290912535	+	.	gene_id "ENSRNOG00000005323"; transcript_id "ENSRNOG00000005323_tx_24"; exon_id "6_100360432_100360569_+"; exonnum "11"; txlen "21731";
6	ENSEMBL114_rn	exon	100360432	100360569	7.75274423593649	+	.	gene_id "ENSRNOG00000005323"; transcript_id "ENSRNOG00000005323_tx_7"; exon_id "6_100360432_100360569_+"; exonnum "11"; txlen "21820";
6	ENSEMBL114_rn	exon	100360432	100360569	7.55854923221785	+	.	gene_id "ENSRNOG00000005323"; transcript_id "ENSRNOG00000005323_tx_8"; exon_id "6_100360432_100360569_+"; exonnum "11"; txlen "21751";
6	ensembl	exon	100365628	100365792	0	+	.	gene_id "ENSRNOG00000005323"; gene_version "10"; transcript_id "ENSRNOT00000092100"; transcript_version "3"; exon_number "12"; gene_name "Syne2"; gene_source "ensembl"; gene_biotype "protein_coding"; transcript_name "Syne2-203"; transcript_source "ensembl"; transcript_biotype "protein_coding"; exon_id "ENSRNOE00000314058"; exon_version "1";
6	ensembl	CDS	100365628	100365792	0	+	0	gene_id "ENSRNOG00000005323"; gene_version "10"; transcript_id "ENSRNOT00000092100"; transcript_version "3"; exon_number "12"; gene_name "Syne2"; gene_source "ensembl"; gene_biotype "protein_coding"; transcript_name "Syne2-203"; transcript_source "ensembl"; transcript_biotype "protein_coding"; protein_id "ENSRNOP00000097901"; protein_version "1";
6	ensembl	exon	100365628	100365792	0	+	.	gene_id "ENSRNOG00000005323"; gene_version "10"; transcript_id "ENSRNOT00000007070"; transcript_version "10"; exon_number "12"; gene_name "Syne2"; gene_source "ensembl"; gene_biotype "protein_coding"; transcript_name "Syne2-201"; transcript_source "ensembl"; transcript_biotype "protein_coding"; exon_id "ENSRNOE00000314058"; exon_version "1"; tag "Ensembl_canonical";
6	ensembl	CDS	100365628	100365792	0	+	0	gene_id "ENSRNOG00000005323"; gene_version "10"; transcript_id "ENSRNOT00000007070"; transcript_version "10"; exon_number "12"; gene_name "Syne2"; gene_source "ensembl"; gene_biotype "protein_coding"; transcript_name "Syne2-201"; transcript_source "ensembl"; transcript_biotype "protein_coding"; protein_id "ENSRNOP00000079593"; protein_version "1"; tag "Ensembl_canonical";
6	ENSEMBL114_rn	exon	100365628	100365792	6.14922948949375	+	.	gene_id "ENSRNOG00000005323"; transcript_id "ENSRNOG00000005323_tx_10"; exon_id "6_100365628_100365792_+"; exonnum "12"; txlen "21667";
6	ENSEMBL114_rn	exon	100365628	100365792	6.13376506795857	+	.	gene_id "ENSRNOG00000005323"; transcript_id "ENSRNOG00000005323_tx_11"; exon_id "6_100365628_100365792_+"; exonnum "12"; txlen "21598";
6	ENSEMBL114_rn	exon	100365628	100365792	4.47755401113235	+	.	gene_id "ENSRNOG00000005323"; transcript_id "ENSRNOG00000005323_tx_13"; exon_id "6_100365628_100365792_+"; exonnum "12"; txlen "21612";
6	ENSEMBL114_rn	exon	100365628	100365792	4.47755401113235	+	.	gene_id "ENSRNOG00000005323"; transcript_id "ENSRNOG00000005323_tx_14"; exon_id "6_100365628_100365792_+"; exonnum "12"; txlen "21681";
6	ENSEMBL114_rn	exon	100365628	100365792	3.64510776259759	+	.	gene_id "ENSRNOG00000005323"; transcript_id "ENSRNOG00000005323_tx_16"; exon_id "6_100365628_100365792_+"; exonnum "12"; txlen "21528";
6	ENSEMBL114_rn	exon	100365628	100365792	3.64510776259759	+	.	gene_id "ENSRNOG00000005323"; transcript_id "ENSRNOG00000005323_tx_17"; exon_id "6_100365628_100365792_+"; exonnum "12"; txlen "21459";
6	ENSEMBL114_rn	exon	100365628	100365792	1.57805651722127	+	.	gene_id "ENSRNOG00000005323"; transcript_id "ENSRNOG00000005323_tx_23"; exon_id "6_100365628_100365792_+"; exonnum "12"; txlen "21844";
6	ENSEMBL114_rn	exon	100365628	100365792	0.0904107290912535	+	.	gene_id "ENSRNOG00000005323"; transcript_id "ENSRNOG00000005323_tx_24"; exon_id "6_100365628_100365792_+"; exonnum "12"; txlen "21731";
6	ENSEMBL114_rn	exon	100365628	100365792	7.75274423593649	+	.	gene_id "ENSRNOG00000005323"; transcript_id "ENSRNOG00000005323_tx_7"; exon_id "6_100365628_100365792_+"; exonnum "12"; txlen "21820";
6	ENSEMBL114_rn	exon	100365628	100365792	7.55854923221785	+	.	gene_id "ENSRNOG00000005323"; transcript_id "ENSRNOG00000005323_tx_8"; exon_id "6_100365628_100365792_+"; exonnum "12"; txlen "21751";
6	ensembl	exon	100366674	100366786	0	+	.	gene_id "ENSRNOG00000005323"; gene_version "10"; transcript_id "ENSRNOT00000092100"; transcript_version "3"; exon_number "13"; gene_name "Syne2"; gene_source "ensembl"; gene_biotype "protein_coding"; transcript_name "Syne2-203"; transcript_source "ensembl"; transcript_biotype "protein_coding"; exon_id "ENSRNOE00000286263"; exon_version "3";
6	ensembl	CDS	100366674	100366786	0	+	0	gene_id "ENSRNOG00000005323"; gene_version "10"; transcript_id "ENSRNOT00000092100"; transcript_version "3"; exon_number "13"; gene_name "Syne2"; gene_source "ensembl"; gene_biotype "protein_coding"; transcript_name "Syne2-203"; transcript_source "ensembl"; transcript_biotype "protein_coding"; protein_id "ENSRNOP00000097901"; protein_version "1";
6	ensembl	exon	100366674	100366786	0	+	.	gene_id "ENSRNOG00000005323"; gene_version "10"; transcript_id "ENSRNOT00000007070"; transcript_version "10"; exon_number "13"; gene_name "Syne2"; gene_source "ensembl"; gene_biotype "protein_coding"; transcript_name "Syne2-201"; transcript_source "ensembl"; transcript_biotype "protein_coding"; exon_id "ENSRNOE00000286263"; exon_version "3"; tag "Ensembl_canonical";
6	ensembl	CDS	100366674	100366786	0	+	0	gene_id "ENSRNOG00000005323"; gene_version "10"; transcript_id "ENSRNOT00000007070"; transcript_version "10"; exon_number "13"; gene_name "Syne2"; gene_source "ensembl"; gene_biotype "protein_coding"; transcript_name "Syne2-201"; transcript_source "ensembl"; transcript_biotype "protein_coding"; protein_id "ENSRNOP00000079593"; protein_version "1"; tag "Ensembl_canonical";
6	ENSEMBL114_rn	exon	100366674	100366786	6.14922948949375	+	.	gene_id "ENSRNOG00000005323"; transcript_id "ENSRNOG00000005323_tx_10"; exon_id "6_100366674_100366786_+"; exonnum "13"; txlen "21667";
6	ENSEMBL114_rn	exon	100366674	100366786	6.13376506795857	+	.	gene_id "ENSRNOG00000005323"; transcript_id "ENSRNOG00000005323_tx_11"; exon_id "6_100366674_100366786_+"; exonnum "13"; txlen "21598";
6	ENSEMBL114_rn	exon	100366674	100366786	4.47755401113235	+	.	gene_id "ENSRNOG00000005323"; transcript_id "ENSRNOG00000005323_tx_13"; exon_id "6_100366674_100366786_+"; exonnum "13"; txlen "21612";
6	ENSEMBL114_rn	exon	100366674	100366786	4.47755401113235	+	.	gene_id "ENSRNOG00000005323"; transcript_id "ENSRNOG00000005323_tx_14"; exon_id "6_100366674_100366786_+"; exonnum "13"; txlen "21681";
6	ENSEMBL114_rn	exon	100366674	100366786	3.64510776259759	+	.	gene_id "ENSRNOG00000005323"; transcript_id "ENSRNOG00000005323_tx_16"; exon_id "6_100366674_100366786_+"; exonnum "13"; txlen "21528";
6	ENSEMBL114_rn	exon	100366674	100366786	3.64510776259759	+	.	gene_id "ENSRNOG00000005323"; transcript_id "ENSRNOG00000005323_tx_17"; exon_id "6_100366674_100366786_+"; exonnum "13"; txlen "21459";
6	ENSEMBL114_rn	exon	100366674	100366786	1.57805651722127	+	.	gene_id "ENSRNOG00000005323"; transcript_id "ENSRNOG00000005323_tx_23"; exon_id "6_100366674_100366786_+"; exonnum "13"; txlen "21844";
6	ENSEMBL114_rn	exon	100366674	100366786	0.0904107290912535	+	.	gene_id "ENSRNOG00000005323"; transcript_id "ENSRNOG00000005323_tx_24"; exon_id "6_100366674_100366786_+"; exonnum "13"; txlen "21731";
6	ENSEMBL114_rn	exon	100366674	100366786	7.75274423593649	+	.	gene_id "ENSRNOG00000005323"; transcript_id "ENSRNOG00000005323_tx_7"; exon_id "6_100366674_100366786_+"; exonnum "13"; txlen "21820";
6	ENSEMBL114_rn	exon	100366674	100366786	7.55854923221785	+	.	gene_id "ENSRNOG00000005323"; transcript_id "ENSRNOG00000005323_tx_8"; exon_id "6_100366674_100366786_+"; exonnum "13"; txlen "21751";
6	ensembl	exon	100368106	100368268	0	+	.	gene_id "ENSRNOG00000005323"; gene_version "10"; transcript_id "ENSRNOT00000092100"; transcript_version "3"; exon_number "14"; gene_name "Syne2"; gene_source "ensembl"; gene_biotype "protein_coding"; transcript_name "Syne2-203"; transcript_source "ensembl"; transcript_biotype "protein_coding"; exon_id "ENSRNOE00000544297"; exon_version "1";
6	ensembl	CDS	100368106	100368268	0	+	1	gene_id "ENSRNOG00000005323"; gene_version "10"; transcript_id "ENSRNOT00000092100"; transcript_version "3"; exon_number "14"; gene_name "Syne2"; gene_source "ensembl"; gene_biotype "protein_coding"; transcript_name "Syne2-203"; transcript_source "ensembl"; transcript_biotype "protein_coding"; protein_id "ENSRNOP00000097901"; protein_version "1";
6	ensembl	exon	100368106	100368268	0	+	.	gene_id "ENSRNOG00000005323"; gene_version "10"; transcript_id "ENSRNOT00000007070"; transcript_version "10"; exon_number "14"; gene_name "Syne2"; gene_source "ensembl"; gene_biotype "protein_coding"; transcript_name "Syne2-201"; transcript_source "ensembl"; transcript_biotype "protein_coding"; exon_id "ENSRNOE00000544297"; exon_version "1"; tag "Ensembl_canonical";
6	ensembl	CDS	100368106	100368268	0	+	1	gene_id "ENSRNOG00000005323"; gene_version "10"; transcript_id "ENSRNOT00000007070"; transcript_version "10"; exon_number "14"; gene_name "Syne2"; gene_source "ensembl"; gene_biotype "protein_coding"; transcript_name "Syne2-201"; transcript_source "ensembl"; transcript_biotype "protein_coding"; protein_id "ENSRNOP00000079593"; protein_version "1"; tag "Ensembl_canonical";
6	ENSEMBL114_rn	exon	100368106	100368268	6.14922948949375	+	.	gene_id "ENSRNOG00000005323"; transcript_id "ENSRNOG00000005323_tx_10"; exon_id "6_100368106_100368268_+"; exonnum "14"; txlen "21667";
6	ENSEMBL114_rn	exon	100368106	100368268	6.13376506795857	+	.	gene_id "ENSRNOG00000005323"; transcript_id "ENSRNOG00000005323_tx_11"; exon_id "6_100368106_100368268_+"; exonnum "14"; txlen "21598";
6	ENSEMBL114_rn	exon	100368106	100368268	4.47755401113235	+	.	gene_id "ENSRNOG00000005323"; transcript_id "ENSRNOG00000005323_tx_13"; exon_id "6_100368106_100368268_+"; exonnum "14"; txlen "21612";
6	ENSEMBL114_rn	exon	100368106	100368268	4.47755401113235	+	.	gene_id "ENSRNOG00000005323"; transcript_id "ENSRNOG00000005323_tx_14"; exon_id "6_100368106_100368268_+"; exonnum "14"; txlen "21681";
6	ENSEMBL114_rn	exon	100368106	100368268	3.64510776259759	+	.	gene_id "ENSRNOG00000005323"; transcript_id "ENSRNOG00000005323_tx_16"; exon_id "6_100368106_100368268_+"; exonnum "14"; txlen "21528";
6	ENSEMBL114_rn	exon	100368106	100368268	3.64510776259759	+	.	gene_id "ENSRNOG00000005323"; transcript_id "ENSRNOG00000005323_tx_17"; exon_id "6_100368106_100368268_+"; exonnum "14"; txlen "21459";
6	ENSEMBL114_rn	exon	100368106	100368268	1.57805651722127	+	.	gene_id "ENSRNOG00000005323"; transcript_id "ENSRNOG00000005323_tx_23"; exon_id "6_100368106_100368268_+"; exonnum "14"; txlen "21844";
6	ENSEMBL114_rn	exon	100368106	100368268	0.0904107290912535	+	.	gene_id "ENSRNOG00000005323"; transcript_id "ENSRNOG00000005323_tx_24"; exon_id "6_100368106_100368268_+"; exonnum "14"; txlen "21731";
6	ENSEMBL114_rn	exon	100368106	100368268	7.75274423593649	+	.	gene_id "ENSRNOG00000005323"; transcript_id "ENSRNOG00000005323_tx_7"; exon_id "6_100368106_100368268_+"; exonnum "14"; txlen "21820";
6	ENSEMBL114_rn	exon	100368106	100368268	7.55854923221785	+	.	gene_id "ENSRNOG00000005323"; transcript_id "ENSRNOG00000005323_tx_8"; exon_id "6_100368106_100368268_+"; exonnum "14"; txlen "21751";
6	ensembl	exon	100368608	100368686	0	+	.	gene_id "ENSRNOG00000005323"; gene_version "10"; transcript_id "ENSRNOT00000092100"; transcript_version "3"; exon_number "15"; gene_name "Syne2"; gene_source "ensembl"; gene_biotype "protein_coding"; transcript_name "Syne2-203"; transcript_source "ensembl"; transcript_biotype "protein_coding"; exon_id "ENSRNOE00000549057"; exon_version "1";
6	ensembl	CDS	100368608	100368686	0	+	0	gene_id "ENSRNOG00000005323"; gene_version "10"; transcript_id "ENSRNOT00000092100"; transcript_version "3"; exon_number "15"; gene_name "Syne2"; gene_source "ensembl"; gene_biotype "protein_coding"; transcript_name "Syne2-203"; transcript_source "ensembl"; transcript_biotype "protein_coding"; protein_id "ENSRNOP00000097901"; protein_version "1";
6	ensembl	exon	100368608	100368686	0	+	.	gene_id "ENSRNOG00000005323"; gene_version "10"; transcript_id "ENSRNOT00000007070"; transcript_version "10"; exon_number "15"; gene_name "Syne2"; gene_source "ensembl"; gene_biotype "protein_coding"; transcript_name "Syne2-201"; transcript_source "ensembl"; transcript_biotype "protein_coding"; exon_id "ENSRNOE00000549057"; exon_version "1"; tag "Ensembl_canonical";
6	ensembl	CDS	100368608	100368686	0	+	0	gene_id "ENSRNOG00000005323"; gene_version "10"; transcript_id "ENSRNOT00000007070"; transcript_version "10"; exon_number "15"; gene_name "Syne2"; gene_source "ensembl"; gene_biotype "protein_coding"; transcript_name "Syne2-201"; transcript_source "ensembl"; transcript_biotype "protein_coding"; protein_id "ENSRNOP00000079593"; protein_version "1"; tag "Ensembl_canonical";
6	ENSEMBL114_rn	exon	100368608	100368686	6.14922948949375	+	.	gene_id "ENSRNOG00000005323"; transcript_id "ENSRNOG00000005323_tx_10"; exon_id "6_100368608_100368686_+"; exonnum "15"; txlen "21667";
6	ENSEMBL114_rn	exon	100368608	100368686	6.13376506795857	+	.	gene_id "ENSRNOG00000005323"; transcript_id "ENSRNOG00000005323_tx_11"; exon_id "6_100368608_100368686_+"; exonnum "15"; txlen "21598";
6	ENSEMBL114_rn	exon	100368608	100368686	4.47755401113235	+	.	gene_id "ENSRNOG00000005323"; transcript_id "ENSRNOG00000005323_tx_13"; exon_id "6_100368608_100368686_+"; exonnum "15"; txlen "21612";
6	ENSEMBL114_rn	exon	100368608	100368686	4.47755401113235	+	.	gene_id "ENSRNOG00000005323"; transcript_id "ENSRNOG00000005323_tx_14"; exon_id "6_100368608_100368686_+"; exonnum "15"; txlen "21681";
6	ENSEMBL114_rn	exon	100368608	100368686	3.64510776259759	+	.	gene_id "ENSRNOG00000005323"; transcript_id "ENSRNOG00000005323_tx_16"; exon_id "6_100368608_100368686_+"; exonnum "15"; txlen "21528";
6	ENSEMBL114_rn	exon	100368608	100368686	3.64510776259759	+	.	gene_id "ENSRNOG00000005323"; transcript_id "ENSRNOG00000005323_tx_17"; exon_id "6_100368608_100368686_+"; exonnum "15"; txlen "21459";
6	ENSEMBL114_rn	exon	100368608	100368686	1.57805651722127	+	.	gene_id "ENSRNOG00000005323"; transcript_id "ENSRNOG00000005323_tx_23"; exon_id "6_100368608_100368686_+"; exonnum "15"; txlen "21844";
6	ENSEMBL114_rn	exon	100368608	100368686	0.0904107290912535	+	.	gene_id "ENSRNOG00000005323"; transcript_id "ENSRNOG00000005323_tx_24"; exon_id "6_100368608_100368686_+"; exonnum "15"; txlen "21731";
6	ENSEMBL114_rn	exon	100368608	100368686	7.75274423593649	+	.	gene_id "ENSRNOG00000005323"; transcript_id "ENSRNOG00000005323_tx_7"; exon_id "6_100368608_100368686_+"; exonnum "15"; txlen "21820";
6	ENSEMBL114_rn	exon	100368608	100368686	7.55854923221785	+	.	gene_id "ENSRNOG00000005323"; transcript_id "ENSRNOG00000005323_tx_8"; exon_id "6_100368608_100368686_+"; exonnum "15"; txlen "21751";
6	ensembl	exon	100368926	100369113	0	+	.	gene_id "ENSRNOG00000005323"; gene_version "10"; transcript_id "ENSRNOT00000092100"; transcript_version "3"; exon_number "16"; gene_name "Syne2"; gene_source "ensembl"; gene_biotype "protein_coding"; transcript_name "Syne2-203"; transcript_source "ensembl"; transcript_biotype "protein_coding"; exon_id "ENSRNOE00000519276"; exon_version "1";
6	ensembl	CDS	100368926	100369113	0	+	2	gene_id "ENSRNOG00000005323"; gene_version "10"; transcript_id "ENSRNOT00000092100"; transcript_version "3"; exon_number "16"; gene_name "Syne2"; gene_source "ensembl"; gene_biotype "protein_coding"; transcript_name "Syne2-203"; transcript_source "ensembl"; transcript_biotype "protein_coding"; protein_id "ENSRNOP00000097901"; protein_version "1";
6	ensembl	exon	100368926	100369113	0	+	.	gene_id "ENSRNOG00000005323"; gene_version "10"; transcript_id "ENSRNOT00000007070"; transcript_version "10"; exon_number "16"; gene_name "Syne2"; gene_source "ensembl"; gene_biotype "protein_coding"; transcript_name "Syne2-201"; transcript_source "ensembl"; transcript_biotype "protein_coding"; exon_id "ENSRNOE00000519276"; exon_version "1"; tag "Ensembl_canonical";
6	ensembl	CDS	100368926	100369113	0	+	2	gene_id "ENSRNOG00000005323"; gene_version "10"; transcript_id "ENSRNOT00000007070"; transcript_version "10"; exon_number "16"; gene_name "Syne2"; gene_source "ensembl"; gene_biotype "protein_coding"; transcript_name "Syne2-201"; transcript_source "ensembl"; transcript_biotype "protein_coding"; protein_id "ENSRNOP00000079593"; protein_version "1"; tag "Ensembl_canonical";
6	ENSEMBL114_rn	exon	100368926	100369113	6.14922948949375	+	.	gene_id "ENSRNOG00000005323"; transcript_id "ENSRNOG00000005323_tx_10"; exon_id "6_100368926_100369113_+"; exonnum "16"; txlen "21667";
6	ENSEMBL114_rn	exon	100368926	100369113	6.13376506795857	+	.	gene_id "ENSRNOG00000005323"; transcript_id "ENSRNOG00000005323_tx_11"; exon_id "6_100368926_100369113_+"; exonnum "16"; txlen "21598";
6	ENSEMBL114_rn	exon	100368926	100369113	4.47755401113235	+	.	gene_id "ENSRNOG00000005323"; transcript_id "ENSRNOG00000005323_tx_13"; exon_id "6_100368926_100369113_+"; exonnum "16"; txlen "21612";
6	ENSEMBL114_rn	exon	100368926	100369113	4.47755401113235	+	.	gene_id "ENSRNOG00000005323"; transcript_id "ENSRNOG00000005323_tx_14"; exon_id "6_100368926_100369113_+"; exonnum "16"; txlen "21681";
6	ENSEMBL114_rn	exon	100368926	100369113	3.64510776259759	+	.	gene_id "ENSRNOG00000005323"; transcript_id "ENSRNOG00000005323_tx_16"; exon_id "6_100368926_100369113_+"; exonnum "16"; txlen "21528";
6	ENSEMBL114_rn	exon	100368926	100369113	3.64510776259759	+	.	gene_id "ENSRNOG00000005323"; transcript_id "ENSRNOG00000005323_tx_17"; exon_id "6_100368926_100369113_+"; exonnum "16"; txlen "21459";
6	ENSEMBL114_rn	exon	100368926	100369113	1.57805651722127	+	.	gene_id "ENSRNOG00000005323"; transcript_id "ENSRNOG00000005323_tx_23"; exon_id "6_100368926_100369113_+"; exonnum "16"; txlen "21844";
6	ENSEMBL114_rn	exon	100368926	100369113	0.0904107290912535	+	.	gene_id "ENSRNOG00000005323"; transcript_id "ENSRNOG00000005323_tx_24"; exon_id "6_100368926_100369113_+"; exonnum "16"; txlen "21731";
6	ENSEMBL114_rn	exon	100368926	100369113	7.75274423593649	+	.	gene_id "ENSRNOG00000005323"; transcript_id "ENSRNOG00000005323_tx_7"; exon_id "6_100368926_100369113_+"; exonnum "16"; txlen "21820";
6	ENSEMBL114_rn	exon	100368926	100369113	7.55854923221785	+	.	gene_id "ENSRNOG00000005323"; transcript_id "ENSRNOG00000005323_tx_8"; exon_id "6_100368926_100369113_+"; exonnum "16"; txlen "21751";
6	ensembl	exon	100370754	100370918	0	+	.	gene_id "ENSRNOG00000005323"; gene_version "10"; transcript_id "ENSRNOT00000092100"; transcript_version "3"; exon_number "17"; gene_name "Syne2"; gene_source "ensembl"; gene_biotype "protein_coding"; transcript_name "Syne2-203"; transcript_source "ensembl"; transcript_biotype "protein_coding"; exon_id "ENSRNOE00000558708"; exon_version "1";
6	ensembl	CDS	100370754	100370918	0	+	0	gene_id "ENSRNOG00000005323"; gene_version "10"; transcript_id "ENSRNOT00000092100"; transcript_version "3"; exon_number "17"; gene_name "Syne2"; gene_source "ensembl"; gene_biotype "protein_coding"; transcript_name "Syne2-203"; transcript_source "ensembl"; transcript_biotype "protein_coding"; protein_id "ENSRNOP00000097901"; protein_version "1";
6	ensembl	exon	100370754	100370918	0	+	.	gene_id "ENSRNOG00000005323"; gene_version "10"; transcript_id "ENSRNOT00000007070"; transcript_version "10"; exon_number "17"; gene_name "Syne2"; gene_source "ensembl"; gene_biotype "protein_coding"; transcript_name "Syne2-201"; transcript_source "ensembl"; transcript_biotype "protein_coding"; exon_id "ENSRNOE00000558708"; exon_version "1"; tag "Ensembl_canonical";
6	ensembl	CDS	100370754	100370918	0	+	0	gene_id "ENSRNOG00000005323"; gene_version "10"; transcript_id "ENSRNOT00000007070"; transcript_version "10"; exon_number "17"; gene_name "Syne2"; gene_source "ensembl"; gene_biotype "protein_coding"; transcript_name "Syne2-201"; transcript_source "ensembl"; transcript_biotype "protein_coding"; protein_id "ENSRNOP00000079593"; protein_version "1"; tag "Ensembl_canonical";
6	ENSEMBL114_rn	exon	100370754	100370918	6.14922948949375	+	.	gene_id "ENSRNOG00000005323"; transcript_id "ENSRNOG00000005323_tx_10"; exon_id "6_100370754_100370918_+"; exonnum "17"; txlen "21667";
6	ENSEMBL114_rn	exon	100370754	100370918	6.13376506795857	+	.	gene_id "ENSRNOG00000005323"; transcript_id "ENSRNOG00000005323_tx_11"; exon_id "6_100370754_100370918_+"; exonnum "17"; txlen "21598";
6	ENSEMBL114_rn	exon	100370754	100370918	4.47755401113235	+	.	gene_id "ENSRNOG00000005323"; transcript_id "ENSRNOG00000005323_tx_13"; exon_id "6_100370754_100370918_+"; exonnum "17"; txlen "21612";
6	ENSEMBL114_rn	exon	100370754	100370918	4.47755401113235	+	.	gene_id "ENSRNOG00000005323"; transcript_id "ENSRNOG00000005323_tx_14"; exon_id "6_100370754_100370918_+"; exonnum "17"; txlen "21681";
6	ENSEMBL114_rn	exon	100370754	100370918	3.64510776259759	+	.	gene_id "ENSRNOG00000005323"; transcript_id "ENSRNOG00000005323_tx_16"; exon_id "6_100370754_100370918_+"; exonnum "17"; txlen "21528";
6	ENSEMBL114_rn	exon	100370754	100370918	3.64510776259759	+	.	gene_id "ENSRNOG00000005323"; transcript_id "ENSRNOG00000005323_tx_17"; exon_id "6_100370754_100370918_+"; exonnum "17"; txlen "21459";
6	ENSEMBL114_rn	exon	100370754	100370918	1.57805651722127	+	.	gene_id "ENSRNOG00000005323"; transcript_id "ENSRNOG00000005323_tx_23"; exon_id "6_100370754_100370918_+"; exonnum "17"; txlen "21844";
6	ENSEMBL114_rn	exon	100370754	100370918	0.0904107290912535	+	.	gene_id "ENSRNOG00000005323"; transcript_id "ENSRNOG00000005323_tx_24"; exon_id "6_100370754_100370918_+"; exonnum "17"; txlen "21731";
6	ENSEMBL114_rn	exon	100370754	100370918	7.75274423593649	+	.	gene_id "ENSRNOG00000005323"; transcript_id "ENSRNOG00000005323_tx_7"; exon_id "6_100370754_100370918_+"; exonnum "17"; txlen "21820";
6	ENSEMBL114_rn	exon	100370754	100370918	7.55854923221785	+	.	gene_id "ENSRNOG00000005323"; transcript_id "ENSRNOG00000005323_tx_8"; exon_id "6_100370754_100370918_+"; exonnum "17"; txlen "21751";
6	ensembl	exon	100372210	100372332	0	+	.	gene_id "ENSRNOG00000005323"; gene_version "10"; transcript_id "ENSRNOT00000092100"; transcript_version "3"; exon_number "18"; gene_name "Syne2"; gene_source "ensembl"; gene_biotype "protein_coding"; transcript_name "Syne2-203"; transcript_source "ensembl"; transcript_biotype "protein_coding"; exon_id "ENSRNOE00000542632"; exon_version "1";
6	ensembl	CDS	100372210	100372332	0	+	0	gene_id "ENSRNOG00000005323"; gene_version "10"; transcript_id "ENSRNOT00000092100"; transcript_version "3"; exon_number "18"; gene_name "Syne2"; gene_source "ensembl"; gene_biotype "protein_coding"; transcript_name "Syne2-203"; transcript_source "ensembl"; transcript_biotype "protein_coding"; protein_id "ENSRNOP00000097901"; protein_version "1";
6	ensembl	exon	100372210	100372332	0	+	.	gene_id "ENSRNOG00000005323"; gene_version "10"; transcript_id "ENSRNOT00000007070"; transcript_version "10"; exon_number "18"; gene_name "Syne2"; gene_source "ensembl"; gene_biotype "protein_coding"; transcript_name "Syne2-201"; transcript_source "ensembl"; transcript_biotype "protein_coding"; exon_id "ENSRNOE00000542632"; exon_version "1"; tag "Ensembl_canonical";
6	ensembl	CDS	100372210	100372332	0	+	0	gene_id "ENSRNOG00000005323"; gene_version "10"; transcript_id "ENSRNOT00000007070"; transcript_version "10"; exon_number "18"; gene_name "Syne2"; gene_source "ensembl"; gene_biotype "protein_coding"; transcript_name "Syne2-201"; transcript_source "ensembl"; transcript_biotype "protein_coding"; protein_id "ENSRNOP00000079593"; protein_version "1"; tag "Ensembl_canonical";
6	ENSEMBL114_rn	exon	100372210	100372332	6.14922948949375	+	.	gene_id "ENSRNOG00000005323"; transcript_id "ENSRNOG00000005323_tx_10"; exon_id "6_100372210_100372332_+"; exonnum "18"; txlen "21667";
6	ENSEMBL114_rn	exon	100372210	100372332	6.13376506795857	+	.	gene_id "ENSRNOG00000005323"; transcript_id "ENSRNOG00000005323_tx_11"; exon_id "6_100372210_100372332_+"; exonnum "18"; txlen "21598";
6	ENSEMBL114_rn	exon	100372210	100372332	4.47755401113235	+	.	gene_id "ENSRNOG00000005323"; transcript_id "ENSRNOG00000005323_tx_13"; exon_id "6_100372210_100372332_+"; exonnum "18"; txlen "21612";
6	ENSEMBL114_rn	exon	100372210	100372332	4.47755401113235	+	.	gene_id "ENSRNOG00000005323"; transcript_id "ENSRNOG00000005323_tx_14"; exon_id "6_100372210_100372332_+"; exonnum "18"; txlen "21681";
6	ENSEMBL114_rn	exon	100372210	100372332	3.64510776259759	+	.	gene_id "ENSRNOG00000005323"; transcript_id "ENSRNOG00000005323_tx_16"; exon_id "6_100372210_100372332_+"; exonnum "18"; txlen "21528";
6	ENSEMBL114_rn	exon	100372210	100372332	3.64510776259759	+	.	gene_id "ENSRNOG00000005323"; transcript_id "ENSRNOG00000005323_tx_17"; exon_id "6_100372210_100372332_+"; exonnum "18"; txlen "21459";
6	ENSEMBL114_rn	exon	100372210	100372332	1.57805651722127	+	.	gene_id "ENSRNOG00000005323"; transcript_id "ENSRNOG00000005323_tx_23"; exon_id "6_100372210_100372332_+"; exonnum "18"; txlen "21844";
6	ENSEMBL114_rn	exon	100372210	100372332	0.0904107290912535	+	.	gene_id "ENSRNOG00000005323"; transcript_id "ENSRNOG00000005323_tx_24"; exon_id "6_100372210_100372332_+"; exonnum "18"; txlen "21731";
6	ENSEMBL114_rn	exon	100372210	100372332	7.75274423593649	+	.	gene_id "ENSRNOG00000005323"; transcript_id "ENSRNOG00000005323_tx_7"; exon_id "6_100372210_100372332_+"; exonnum "18"; txlen "21820";
6	ENSEMBL114_rn	exon	100372210	100372332	7.55854923221785	+	.	gene_id "ENSRNOG00000005323"; transcript_id "ENSRNOG00000005323_tx_8"; exon_id "6_100372210_100372332_+"; exonnum "18"; txlen "21751";
6	ensembl	exon	100375422	100375604	0	+	.	gene_id "ENSRNOG00000005323"; gene_version "10"; transcript_id "ENSRNOT00000092100"; transcript_version "3"; exon_number "19"; gene_name "Syne2"; gene_source "ensembl"; gene_biotype "protein_coding"; transcript_name "Syne2-203"; transcript_source "ensembl"; transcript_biotype "protein_coding"; exon_id "ENSRNOE00000565535"; exon_version "1";
6	ensembl	CDS	100375422	100375604	0	+	0	gene_id "ENSRNOG00000005323"; gene_version "10"; transcript_id "ENSRNOT00000092100"; transcript_version "3"; exon_number "19"; gene_name "Syne2"; gene_source "ensembl"; gene_biotype "protein_coding"; transcript_name "Syne2-203"; transcript_source "ensembl"; transcript_biotype "protein_coding"; protein_id "ENSRNOP00000097901"; protein_version "1";
6	ensembl	exon	100375422	100375604	0	+	.	gene_id "ENSRNOG00000005323"; gene_version "10"; transcript_id "ENSRNOT00000007070"; transcript_version "10"; exon_number "19"; gene_name "Syne2"; gene_source "ensembl"; gene_biotype "protein_coding"; transcript_name "Syne2-201"; transcript_source "ensembl"; transcript_biotype "protein_coding"; exon_id "ENSRNOE00000565535"; exon_version "1"; tag "Ensembl_canonical";
6	ensembl	CDS	100375422	100375604	0	+	0	gene_id "ENSRNOG00000005323"; gene_version "10"; transcript_id "ENSRNOT00000007070"; transcript_version "10"; exon_number "19"; gene_name "Syne2"; gene_source "ensembl"; gene_biotype "protein_coding"; transcript_name "Syne2-201"; transcript_source "ensembl"; transcript_biotype "protein_coding"; protein_id "ENSRNOP00000079593"; protein_version "1"; tag "Ensembl_canonical";
6	ENSEMBL114_rn	exon	100375422	100375604	6.14922948949375	+	.	gene_id "ENSRNOG00000005323"; transcript_id "ENSRNOG00000005323_tx_10"; exon_id "6_100375422_100375604_+"; exonnum "19"; txlen "21667";
6	ENSEMBL114_rn	exon	100375422	100375604	6.13376506795857	+	.	gene_id "ENSRNOG00000005323"; transcript_id "ENSRNOG00000005323_tx_11"; exon_id "6_100375422_100375604_+"; exonnum "19"; txlen "21598";
6	ENSEMBL114_rn	exon	100375422	100375604	4.47755401113235	+	.	gene_id "ENSRNOG00000005323"; transcript_id "ENSRNOG00000005323_tx_13"; exon_id "6_100375422_100375604_+"; exonnum "19"; txlen "21612";
6	ENSEMBL114_rn	exon	100375422	100375604	4.47755401113235	+	.	gene_id "ENSRNOG00000005323"; transcript_id "ENSRNOG00000005323_tx_14"; exon_id "6_100375422_100375604_+"; exonnum "19"; txlen "21681";
6	ENSEMBL114_rn	exon	100375422	100375604	3.64510776259759	+	.	gene_id "ENSRNOG00000005323"; transcript_id "ENSRNOG00000005323_tx_16"; exon_id "6_100375422_100375604_+"; exonnum "19"; txlen "21528";
6	ENSEMBL114_rn	exon	100375422	100375604	3.64510776259759	+	.	gene_id "ENSRNOG00000005323"; transcript_id "ENSRNOG00000005323_tx_17"; exon_id "6_100375422_100375604_+"; exonnum "19"; txlen "21459";
6	ENSEMBL114_rn	exon	100375422	100375604	1.57805651722127	+	.	gene_id "ENSRNOG00000005323"; transcript_id "ENSRNOG00000005323_tx_23"; exon_id "6_100375422_100375604_+"; exonnum "19"; txlen "21844";
6	ENSEMBL114_rn	exon	100375422	100375604	0.0904107290912535	+	.	gene_id "ENSRNOG00000005323"; transcript_id "ENSRNOG00000005323_tx_24"; exon_id "6_100375422_100375604_+"; exonnum "19"; txlen "21731";
6	ENSEMBL114_rn	exon	100375422	100375604	7.75274423593649	+	.	gene_id "ENSRNOG00000005323"; transcript_id "ENSRNOG00000005323_tx_7"; exon_id "6_100375422_100375604_+"; exonnum "19"; txlen "21820";
6	ENSEMBL114_rn	exon	100375422	100375604	7.55854923221785	+	.	gene_id "ENSRNOG00000005323"; transcript_id "ENSRNOG00000005323_tx_8"; exon_id "6_100375422_100375604_+"; exonnum "19"; txlen "21751";
6	ensembl	exon	100380281	100380439	0	+	.	gene_id "ENSRNOG00000005323"; gene_version "10"; transcript_id "ENSRNOT00000092100"; transcript_version "3"; exon_number "20"; gene_name "Syne2"; gene_source "ensembl"; gene_biotype "protein_coding"; transcript_name "Syne2-203"; transcript_source "ensembl"; transcript_biotype "protein_coding"; exon_id "ENSRNOE00000548954"; exon_version "1";
6	ensembl	CDS	100380281	100380439	0	+	0	gene_id "ENSRNOG00000005323"; gene_version "10"; transcript_id "ENSRNOT00000092100"; transcript_version "3"; exon_number "20"; gene_name "Syne2"; gene_source "ensembl"; gene_biotype "protein_coding"; transcript_name "Syne2-203"; transcript_source "ensembl"; transcript_biotype "protein_coding"; protein_id "ENSRNOP00000097901"; protein_version "1";
6	ensembl	exon	100380281	100380439	0	+	.	gene_id "ENSRNOG00000005323"; gene_version "10"; transcript_id "ENSRNOT00000007070"; transcript_version "10"; exon_number "20"; gene_name "Syne2"; gene_source "ensembl"; gene_biotype "protein_coding"; transcript_name "Syne2-201"; transcript_source "ensembl"; transcript_biotype "protein_coding"; exon_id "ENSRNOE00000548954"; exon_version "1"; tag "Ensembl_canonical";
6	ensembl	CDS	100380281	100380439	0	+	0	gene_id "ENSRNOG00000005323"; gene_version "10"; transcript_id "ENSRNOT00000007070"; transcript_version "10"; exon_number "20"; gene_name "Syne2"; gene_source "ensembl"; gene_biotype "protein_coding"; transcript_name "Syne2-201"; transcript_source "ensembl"; transcript_biotype "protein_coding"; protein_id "ENSRNOP00000079593"; protein_version "1"; tag "Ensembl_canonical";
6	ENSEMBL114_rn	exon	100380281	100380439	6.14922948949375	+	.	gene_id "ENSRNOG00000005323"; transcript_id "ENSRNOG00000005323_tx_10"; exon_id "6_100380281_100380439_+"; exonnum "20"; txlen "21667";
6	ENSEMBL114_rn	exon	100380281	100380439	6.13376506795857	+	.	gene_id "ENSRNOG00000005323"; transcript_id "ENSRNOG00000005323_tx_11"; exon_id "6_100380281_100380439_+"; exonnum "20"; txlen "21598";
6	ENSEMBL114_rn	exon	100380281	100380439	4.47755401113235	+	.	gene_id "ENSRNOG00000005323"; transcript_id "ENSRNOG00000005323_tx_13"; exon_id "6_100380281_100380439_+"; exonnum "20"; txlen "21612";
6	ENSEMBL114_rn	exon	100380281	100380439	4.47755401113235	+	.	gene_id "ENSRNOG00000005323"; transcript_id "ENSRNOG00000005323_tx_14"; exon_id "6_100380281_100380439_+"; exonnum "20"; txlen "21681";
6	ENSEMBL114_rn	exon	100380281	100380439	3.64510776259759	+	.	gene_id "ENSRNOG00000005323"; transcript_id "ENSRNOG00000005323_tx_16"; exon_id "6_100380281_100380439_+"; exonnum "20"; txlen "21528";
6	ENSEMBL114_rn	exon	100380281	100380439	3.64510776259759	+	.	gene_id "ENSRNOG00000005323"; transcript_id "ENSRNOG00000005323_tx_17"; exon_id "6_100380281_100380439_+"; exonnum "20"; txlen "21459";
6	ENSEMBL114_rn	exon	100380281	100380439	1.57805651722127	+	.	gene_id "ENSRNOG00000005323"; transcript_id "ENSRNOG00000005323_tx_23"; exon_id "6_100380281_100380439_+"; exonnum "20"; txlen "21844";
6	ENSEMBL114_rn	exon	100380281	100380439	0.0904107290912535	+	.	gene_id "ENSRNOG00000005323"; transcript_id "ENSRNOG00000005323_tx_24"; exon_id "6_100380281_100380439_+"; exonnum "20"; txlen "21731";
6	ENSEMBL114_rn	exon	100380281	100380439	7.75274423593649	+	.	gene_id "ENSRNOG00000005323"; transcript_id "ENSRNOG00000005323_tx_7"; exon_id "6_100380281_100380439_+"; exonnum "20"; txlen "21820";
6	ENSEMBL114_rn	exon	100380281	100380439	7.55854923221785	+	.	gene_id "ENSRNOG00000005323"; transcript_id "ENSRNOG00000005323_tx_8"; exon_id "6_100380281_100380439_+"; exonnum "20"; txlen "21751";
6	ensembl	exon	100380738	100380911	0	+	.	gene_id "ENSRNOG00000005323"; gene_version "10"; transcript_id "ENSRNOT00000092100"; transcript_version "3"; exon_number "21"; gene_name "Syne2"; gene_source "ensembl"; gene_biotype "protein_coding"; transcript_name "Syne2-203"; transcript_source "ensembl"; transcript_biotype "protein_coding"; exon_id "ENSRNOE00000525417"; exon_version "1";
6	ensembl	CDS	100380738	100380911	0	+	0	gene_id "ENSRNOG00000005323"; gene_version "10"; transcript_id "ENSRNOT00000092100"; transcript_version "3"; exon_number "21"; gene_name "Syne2"; gene_source "ensembl"; gene_biotype "protein_coding"; transcript_name "Syne2-203"; transcript_source "ensembl"; transcript_biotype "protein_coding"; protein_id "ENSRNOP00000097901"; protein_version "1";
6	ensembl	exon	100380738	100380911	0	+	.	gene_id "ENSRNOG00000005323"; gene_version "10"; transcript_id "ENSRNOT00000007070"; transcript_version "10"; exon_number "21"; gene_name "Syne2"; gene_source "ensembl"; gene_biotype "protein_coding"; transcript_name "Syne2-201"; transcript_source "ensembl"; transcript_biotype "protein_coding"; exon_id "ENSRNOE00000525417"; exon_version "1"; tag "Ensembl_canonical";
6	ensembl	CDS	100380738	100380911	0	+	0	gene_id "ENSRNOG00000005323"; gene_version "10"; transcript_id "ENSRNOT00000007070"; transcript_version "10"; exon_number "21"; gene_name "Syne2"; gene_source "ensembl"; gene_biotype "protein_coding"; transcript_name "Syne2-201"; transcript_source "ensembl"; transcript_biotype "protein_coding"; protein_id "ENSRNOP00000079593"; protein_version "1"; tag "Ensembl_canonical";
6	ENSEMBL114_rn	exon	100380738	100380911	6.14922948949375	+	.	gene_id "ENSRNOG00000005323"; transcript_id "ENSRNOG00000005323_tx_10"; exon_id "6_100380738_100380911_+"; exonnum "21"; txlen "21667";
6	ENSEMBL114_rn	exon	100380738	100380911	6.13376506795857	+	.	gene_id "ENSRNOG00000005323"; transcript_id "ENSRNOG00000005323_tx_11"; exon_id "6_100380738_100380911_+"; exonnum "21"; txlen "21598";
6	ENSEMBL114_rn	exon	100380738	100380911	4.47755401113235	+	.	gene_id "ENSRNOG00000005323"; transcript_id "ENSRNOG00000005323_tx_13"; exon_id "6_100380738_100380911_+"; exonnum "21"; txlen "21612";
6	ENSEMBL114_rn	exon	100380738	100380911	4.47755401113235	+	.	gene_id "ENSRNOG00000005323"; transcript_id "ENSRNOG00000005323_tx_14"; exon_id "6_100380738_100380911_+"; exonnum "21"; txlen "21681";
6	ENSEMBL114_rn	exon	100380738	100380911	3.64510776259759	+	.	gene_id "ENSRNOG00000005323"; transcript_id "ENSRNOG00000005323_tx_16"; exon_id "6_100380738_100380911_+"; exonnum "21"; txlen "21528";
6	ENSEMBL114_rn	exon	100380738	100380911	3.64510776259759	+	.	gene_id "ENSRNOG00000005323"; transcript_id "ENSRNOG00000005323_tx_17"; exon_id "6_100380738_100380911_+"; exonnum "21"; txlen "21459";
6	ENSEMBL114_rn	exon	100380738	100380911	1.57805651722127	+	.	gene_id "ENSRNOG00000005323"; transcript_id "ENSRNOG00000005323_tx_23"; exon_id "6_100380738_100380911_+"; exonnum "21"; txlen "21844";
6	ENSEMBL114_rn	exon	100380738	100380911	0.0904107290912535	+	.	gene_id "ENSRNOG00000005323"; transcript_id "ENSRNOG00000005323_tx_24"; exon_id "6_100380738_100380911_+"; exonnum "21"; txlen "21731";
6	ENSEMBL114_rn	exon	100380738	100380911	7.75274423593649	+	.	gene_id "ENSRNOG00000005323"; transcript_id "ENSRNOG00000005323_tx_7"; exon_id "6_100380738_100380911_+"; exonnum "21"; txlen "21820";
6	ENSEMBL114_rn	exon	100380738	100380911	7.55854923221785	+	.	gene_id "ENSRNOG00000005323"; transcript_id "ENSRNOG00000005323_tx_8"; exon_id "6_100380738_100380911_+"; exonnum "21"; txlen "21751";
6	ensembl	exon	100383314	100383448	0	+	.	gene_id "ENSRNOG00000005323"; gene_version "10"; transcript_id "ENSRNOT00000092100"; transcript_version "3"; exon_number "22"; gene_name "Syne2"; gene_source "ensembl"; gene_biotype "protein_coding"; transcript_name "Syne2-203"; transcript_source "ensembl"; transcript_biotype "protein_coding"; exon_id "ENSRNOE00000561233"; exon_version "1";
6	ensembl	CDS	100383314	100383448	0	+	0	gene_id "ENSRNOG00000005323"; gene_version "10"; transcript_id "ENSRNOT00000092100"; transcript_version "3"; exon_number "22"; gene_name "Syne2"; gene_source "ensembl"; gene_biotype "protein_coding"; transcript_name "Syne2-203"; transcript_source "ensembl"; transcript_biotype "protein_coding"; protein_id "ENSRNOP00000097901"; protein_version "1";
6	ensembl	exon	100383314	100383448	0	+	.	gene_id "ENSRNOG00000005323"; gene_version "10"; transcript_id "ENSRNOT00000007070"; transcript_version "10"; exon_number "22"; gene_name "Syne2"; gene_source "ensembl"; gene_biotype "protein_coding"; transcript_name "Syne2-201"; transcript_source "ensembl"; transcript_biotype "protein_coding"; exon_id "ENSRNOE00000561233"; exon_version "1"; tag "Ensembl_canonical";
6	ensembl	CDS	100383314	100383448	0	+	0	gene_id "ENSRNOG00000005323"; gene_version "10"; transcript_id "ENSRNOT00000007070"; transcript_version "10"; exon_number "22"; gene_name "Syne2"; gene_source "ensembl"; gene_biotype "protein_coding"; transcript_name "Syne2-201"; transcript_source "ensembl"; transcript_biotype "protein_coding"; protein_id "ENSRNOP00000079593"; protein_version "1"; tag "Ensembl_canonical";
6	ENSEMBL114_rn	exon	100383314	100383448	6.14922948949375	+	.	gene_id "ENSRNOG00000005323"; transcript_id "ENSRNOG00000005323_tx_10"; exon_id "6_100383314_100383448_+"; exonnum "22"; txlen "21667";
6	ENSEMBL114_rn	exon	100383314	100383448	6.13376506795857	+	.	gene_id "ENSRNOG00000005323"; transcript_id "ENSRNOG00000005323_tx_11"; exon_id "6_100383314_100383448_+"; exonnum "22"; txlen "21598";
6	ENSEMBL114_rn	exon	100383314	100383448	4.47755401113235	+	.	gene_id "ENSRNOG00000005323"; transcript_id "ENSRNOG00000005323_tx_13"; exon_id "6_100383314_100383448_+"; exonnum "22"; txlen "21612";
6	ENSEMBL114_rn	exon	100383314	100383448	4.47755401113235	+	.	gene_id "ENSRNOG00000005323"; transcript_id "ENSRNOG00000005323_tx_14"; exon_id "6_100383314_100383448_+"; exonnum "22"; txlen "21681";
6	ENSEMBL114_rn	exon	100383314	100383448	3.64510776259759	+	.	gene_id "ENSRNOG00000005323"; transcript_id "ENSRNOG00000005323_tx_16"; exon_id "6_100383314_100383448_+"; exonnum "22"; txlen "21528";
6	ENSEMBL114_rn	exon	100383314	100383448	3.64510776259759	+	.	gene_id "ENSRNOG00000005323"; transcript_id "ENSRNOG00000005323_tx_17"; exon_id "6_100383314_100383448_+"; exonnum "22"; txlen "21459";
6	ENSEMBL114_rn	exon	100383314	100383448	1.57805651722127	+	.	gene_id "ENSRNOG00000005323"; transcript_id "ENSRNOG00000005323_tx_23"; exon_id "6_100383314_100383448_+"; exonnum "22"; txlen "21844";
6	ENSEMBL114_rn	exon	100383314	100383448	0.0904107290912535	+	.	gene_id "ENSRNOG00000005323"; transcript_id "ENSRNOG00000005323_tx_24"; exon_id "6_100383314_100383448_+"; exonnum "22"; txlen "21731";
6	ENSEMBL114_rn	exon	100383314	100383448	7.75274423593649	+	.	gene_id "ENSRNOG00000005323"; transcript_id "ENSRNOG00000005323_tx_7"; exon_id "6_100383314_100383448_+"; exonnum "22"; txlen "21820";
6	ENSEMBL114_rn	exon	100383314	100383448	7.55854923221785	+	.	gene_id "ENSRNOG00000005323"; transcript_id "ENSRNOG00000005323_tx_8"; exon_id "6_100383314_100383448_+"; exonnum "22"; txlen "21751";
6	ensembl	exon	100385103	100385261	0	+	.	gene_id "ENSRNOG00000005323"; gene_version "10"; transcript_id "ENSRNOT00000092100"; transcript_version "3"; exon_number "23"; gene_name "Syne2"; gene_source "ensembl"; gene_biotype "protein_coding"; transcript_name "Syne2-203"; transcript_source "ensembl"; transcript_biotype "protein_coding"; exon_id "ENSRNOE00000556446"; exon_version "1";
6	ensembl	CDS	100385103	100385261	0	+	0	gene_id "ENSRNOG00000005323"; gene_version "10"; transcript_id "ENSRNOT00000092100"; transcript_version "3"; exon_number "23"; gene_name "Syne2"; gene_source "ensembl"; gene_biotype "protein_coding"; transcript_name "Syne2-203"; transcript_source "ensembl"; transcript_biotype "protein_coding"; protein_id "ENSRNOP00000097901"; protein_version "1";
6	ensembl	exon	100385103	100385261	0	+	.	gene_id "ENSRNOG00000005323"; gene_version "10"; transcript_id "ENSRNOT00000007070"; transcript_version "10"; exon_number "23"; gene_name "Syne2"; gene_source "ensembl"; gene_biotype "protein_coding"; transcript_name "Syne2-201"; transcript_source "ensembl"; transcript_biotype "protein_coding"; exon_id "ENSRNOE00000556446"; exon_version "1"; tag "Ensembl_canonical";
6	ensembl	CDS	100385103	100385261	0	+	0	gene_id "ENSRNOG00000005323"; gene_version "10"; transcript_id "ENSRNOT00000007070"; transcript_version "10"; exon_number "23"; gene_name "Syne2"; gene_source "ensembl"; gene_biotype "protein_coding"; transcript_name "Syne2-201"; transcript_source "ensembl"; transcript_biotype "protein_coding"; protein_id "ENSRNOP00000079593"; protein_version "1"; tag "Ensembl_canonical";
6	ENSEMBL114_rn	exon	100385103	100385261	6.14922948949375	+	.	gene_id "ENSRNOG00000005323"; transcript_id "ENSRNOG00000005323_tx_10"; exon_id "6_100385103_100385261_+"; exonnum "23"; txlen "21667";
6	ENSEMBL114_rn	exon	100385103	100385261	6.13376506795857	+	.	gene_id "ENSRNOG00000005323"; transcript_id "ENSRNOG00000005323_tx_11"; exon_id "6_100385103_100385261_+"; exonnum "23"; txlen "21598";
6	ENSEMBL114_rn	exon	100385103	100385261	4.47755401113235	+	.	gene_id "ENSRNOG00000005323"; transcript_id "ENSRNOG00000005323_tx_13"; exon_id "6_100385103_100385261_+"; exonnum "23"; txlen "21612";
6	ENSEMBL114_rn	exon	100385103	100385261	4.47755401113235	+	.	gene_id "ENSRNOG00000005323"; transcript_id "ENSRNOG00000005323_tx_14"; exon_id "6_100385103_100385261_+"; exonnum "23"; txlen "21681";
6	ENSEMBL114_rn	exon	100385103	100385261	3.64510776259759	+	.	gene_id "ENSRNOG00000005323"; transcript_id "ENSRNOG00000005323_tx_16"; exon_id "6_100385103_100385261_+"; exonnum "23"; txlen "21528";
6	ENSEMBL114_rn	exon	100385103	100385261	3.64510776259759	+	.	gene_id "ENSRNOG00000005323"; transcript_id "ENSRNOG00000005323_tx_17"; exon_id "6_100385103_100385261_+"; exonnum "23"; txlen "21459";
6	ENSEMBL114_rn	exon	100385103	100385261	1.57805651722127	+	.	gene_id "ENSRNOG00000005323"; transcript_id "ENSRNOG00000005323_tx_23"; exon_id "6_100385103_100385261_+"; exonnum "23"; txlen "21844";
6	ENSEMBL114_rn	exon	100385103	100385261	0.0904107290912535	+	.	gene_id "ENSRNOG00000005323"; transcript_id "ENSRNOG00000005323_tx_24"; exon_id "6_100385103_100385261_+"; exonnum "23"; txlen "21731";
6	ENSEMBL114_rn	exon	100385103	100385261	7.75274423593649	+	.	gene_id "ENSRNOG00000005323"; transcript_id "ENSRNOG00000005323_tx_7"; exon_id "6_100385103_100385261_+"; exonnum "23"; txlen "21820";
6	ENSEMBL114_rn	exon	100385103	100385261	7.55854923221785	+	.	gene_id "ENSRNOG00000005323"; transcript_id "ENSRNOG00000005323_tx_8"; exon_id "6_100385103_100385261_+"; exonnum "23"; txlen "21751";
6	ensembl	exon	100387506	100387717	0	+	.	gene_id "ENSRNOG00000005323"; gene_version "10"; transcript_id "ENSRNOT00000092100"; transcript_version "3"; exon_number "24"; gene_name "Syne2"; gene_source "ensembl"; gene_biotype "protein_coding"; transcript_name "Syne2-203"; transcript_source "ensembl"; transcript_biotype "protein_coding"; exon_id "ENSRNOE00000572806"; exon_version "1";
6	ensembl	CDS	100387506	100387717	0	+	0	gene_id "ENSRNOG00000005323"; gene_version "10"; transcript_id "ENSRNOT00000092100"; transcript_version "3"; exon_number "24"; gene_name "Syne2"; gene_source "ensembl"; gene_biotype "protein_coding"; transcript_name "Syne2-203"; transcript_source "ensembl"; transcript_biotype "protein_coding"; protein_id "ENSRNOP00000097901"; protein_version "1";
6	ensembl	exon	100387506	100387717	0	+	.	gene_id "ENSRNOG00000005323"; gene_version "10"; transcript_id "ENSRNOT00000007070"; transcript_version "10"; exon_number "24"; gene_name "Syne2"; gene_source "ensembl"; gene_biotype "protein_coding"; transcript_name "Syne2-201"; transcript_source "ensembl"; transcript_biotype "protein_coding"; exon_id "ENSRNOE00000572806"; exon_version "1"; tag "Ensembl_canonical";
6	ensembl	CDS	100387506	100387717	0	+	0	gene_id "ENSRNOG00000005323"; gene_version "10"; transcript_id "ENSRNOT00000007070"; transcript_version "10"; exon_number "24"; gene_name "Syne2"; gene_source "ensembl"; gene_biotype "protein_coding"; transcript_name "Syne2-201"; transcript_source "ensembl"; transcript_biotype "protein_coding"; protein_id "ENSRNOP00000079593"; protein_version "1"; tag "Ensembl_canonical";
6	ENSEMBL114_rn	exon	100387506	100387717	6.14922948949375	+	.	gene_id "ENSRNOG00000005323"; transcript_id "ENSRNOG00000005323_tx_10"; exon_id "6_100387506_100387717_+"; exonnum "24"; txlen "21667";
6	ENSEMBL114_rn	exon	100387506	100387717	6.13376506795857	+	.	gene_id "ENSRNOG00000005323"; transcript_id "ENSRNOG00000005323_tx_11"; exon_id "6_100387506_100387717_+"; exonnum "24"; txlen "21598";
6	ENSEMBL114_rn	exon	100387506	100387717	4.47755401113235	+	.	gene_id "ENSRNOG00000005323"; transcript_id "ENSRNOG00000005323_tx_13"; exon_id "6_100387506_100387717_+"; exonnum "24"; txlen "21612";
6	ENSEMBL114_rn	exon	100387506	100387717	4.47755401113235	+	.	gene_id "ENSRNOG00000005323"; transcript_id "ENSRNOG00000005323_tx_14"; exon_id "6_100387506_100387717_+"; exonnum "24"; txlen "21681";
6	ENSEMBL114_rn	exon	100387506	100387717	3.64510776259759	+	.	gene_id "ENSRNOG00000005323"; transcript_id "ENSRNOG00000005323_tx_16"; exon_id "6_100387506_100387717_+"; exonnum "24"; txlen "21528";
6	ENSEMBL114_rn	exon	100387506	100387717	3.64510776259759	+	.	gene_id "ENSRNOG00000005323"; transcript_id "ENSRNOG00000005323_tx_17"; exon_id "6_100387506_100387717_+"; exonnum "24"; txlen "21459";
6	ENSEMBL114_rn	exon	100387506	100387717	1.57805651722127	+	.	gene_id "ENSRNOG00000005323"; transcript_id "ENSRNOG00000005323_tx_23"; exon_id "6_100387506_100387717_+"; exonnum "24"; txlen "21844";
6	ENSEMBL114_rn	exon	100387506	100387717	0.0904107290912535	+	.	gene_id "ENSRNOG00000005323"; transcript_id "ENSRNOG00000005323_tx_24"; exon_id "6_100387506_100387717_+"; exonnum "24"; txlen "21731";
6	ENSEMBL114_rn	exon	100387506	100387717	7.75274423593649	+	.	gene_id "ENSRNOG00000005323"; transcript_id "ENSRNOG00000005323_tx_7"; exon_id "6_100387506_100387717_+"; exonnum "24"; txlen "21820";
6	ENSEMBL114_rn	exon	100387506	100387717	7.55854923221785	+	.	gene_id "ENSRNOG00000005323"; transcript_id "ENSRNOG00000005323_tx_8"; exon_id "6_100387506_100387717_+"; exonnum "24"; txlen "21751";
6	ensembl	exon	100387865	100387970	0	+	.	gene_id "ENSRNOG00000005323"; gene_version "10"; transcript_id "ENSRNOT00000092100"; transcript_version "3"; exon_number "25"; gene_name "Syne2"; gene_source "ensembl"; gene_biotype "protein_coding"; transcript_name "Syne2-203"; transcript_source "ensembl"; transcript_biotype "protein_coding"; exon_id "ENSRNOE00000549625"; exon_version "2";
6	ensembl	CDS	100387865	100387970	0	+	1	gene_id "ENSRNOG00000005323"; gene_version "10"; transcript_id "ENSRNOT00000092100"; transcript_version "3"; exon_number "25"; gene_name "Syne2"; gene_source "ensembl"; gene_biotype "protein_coding"; transcript_name "Syne2-203"; transcript_source "ensembl"; transcript_biotype "protein_coding"; protein_id "ENSRNOP00000097901"; protein_version "1";
6	ensembl	exon	100387865	100387970	0	+	.	gene_id "ENSRNOG00000005323"; gene_version "10"; transcript_id "ENSRNOT00000007070"; transcript_version "10"; exon_number "25"; gene_name "Syne2"; gene_source "ensembl"; gene_biotype "protein_coding"; transcript_name "Syne2-201"; transcript_source "ensembl"; transcript_biotype "protein_coding"; exon_id "ENSRNOE00000549625"; exon_version "2"; tag "Ensembl_canonical";
6	ensembl	CDS	100387865	100387970	0	+	1	gene_id "ENSRNOG00000005323"; gene_version "10"; transcript_id "ENSRNOT00000007070"; transcript_version "10"; exon_number "25"; gene_name "Syne2"; gene_source "ensembl"; gene_biotype "protein_coding"; transcript_name "Syne2-201"; transcript_source "ensembl"; transcript_biotype "protein_coding"; protein_id "ENSRNOP00000079593"; protein_version "1"; tag "Ensembl_canonical";
6	ENSEMBL114_rn	exon	100387865	100387970	6.14922948949375	+	.	gene_id "ENSRNOG00000005323"; transcript_id "ENSRNOG00000005323_tx_10"; exon_id "6_100387865_100387970_+"; exonnum "25"; txlen "21667";
6	ENSEMBL114_rn	exon	100387865	100387970	6.13376506795857	+	.	gene_id "ENSRNOG00000005323"; transcript_id "ENSRNOG00000005323_tx_11"; exon_id "6_100387865_100387970_+"; exonnum "25"; txlen "21598";
6	ENSEMBL114_rn	exon	100387865	100387970	4.47755401113235	+	.	gene_id "ENSRNOG00000005323"; transcript_id "ENSRNOG00000005323_tx_13"; exon_id "6_100387865_100387970_+"; exonnum "25"; txlen "21612";
6	ENSEMBL114_rn	exon	100387865	100387970	4.47755401113235	+	.	gene_id "ENSRNOG00000005323"; transcript_id "ENSRNOG00000005323_tx_14"; exon_id "6_100387865_100387970_+"; exonnum "25"; txlen "21681";
6	ENSEMBL114_rn	exon	100387865	100387970	3.64510776259759	+	.	gene_id "ENSRNOG00000005323"; transcript_id "ENSRNOG00000005323_tx_16"; exon_id "6_100387865_100387970_+"; exonnum "25"; txlen "21528";
6	ENSEMBL114_rn	exon	100387865	100387970	3.64510776259759	+	.	gene_id "ENSRNOG00000005323"; transcript_id "ENSRNOG00000005323_tx_17"; exon_id "6_100387865_100387970_+"; exonnum "25"; txlen "21459";
6	ENSEMBL114_rn	exon	100387865	100387970	1.57805651722127	+	.	gene_id "ENSRNOG00000005323"; transcript_id "ENSRNOG00000005323_tx_23"; exon_id "6_100387865_100387970_+"; exonnum "25"; txlen "21844";
6	ENSEMBL114_rn	exon	100387865	100387970	0.0904107290912535	+	.	gene_id "ENSRNOG00000005323"; transcript_id "ENSRNOG00000005323_tx_24"; exon_id "6_100387865_100387970_+"; exonnum "25"; txlen "21731";
6	ENSEMBL114_rn	exon	100387865	100387970	7.75274423593649	+	.	gene_id "ENSRNOG00000005323"; transcript_id "ENSRNOG00000005323_tx_7"; exon_id "6_100387865_100387970_+"; exonnum "25"; txlen "21820";
6	ENSEMBL114_rn	exon	100387865	100387970	7.55854923221785	+	.	gene_id "ENSRNOG00000005323"; transcript_id "ENSRNOG00000005323_tx_8"; exon_id "6_100387865_100387970_+"; exonnum "25"; txlen "21751";
6	ensembl	exon	100388667	100388785	0	+	.	gene_id "ENSRNOG00000005323"; gene_version "10"; transcript_id "ENSRNOT00000092100"; transcript_version "3"; exon_number "26"; gene_name "Syne2"; gene_source "ensembl"; gene_biotype "protein_coding"; transcript_name "Syne2-203"; transcript_source "ensembl"; transcript_biotype "protein_coding"; exon_id "ENSRNOE00000555106"; exon_version "2";
6	ensembl	CDS	100388667	100388785	0	+	0	gene_id "ENSRNOG00000005323"; gene_version "10"; transcript_id "ENSRNOT00000092100"; transcript_version "3"; exon_number "26"; gene_name "Syne2"; gene_source "ensembl"; gene_biotype "protein_coding"; transcript_name "Syne2-203"; transcript_source "ensembl"; transcript_biotype "protein_coding"; protein_id "ENSRNOP00000097901"; protein_version "1";
6	ensembl	exon	100388667	100388785	0	+	.	gene_id "ENSRNOG00000005323"; gene_version "10"; transcript_id "ENSRNOT00000007070"; transcript_version "10"; exon_number "26"; gene_name "Syne2"; gene_source "ensembl"; gene_biotype "protein_coding"; transcript_name "Syne2-201"; transcript_source "ensembl"; transcript_biotype "protein_coding"; exon_id "ENSRNOE00000555106"; exon_version "2"; tag "Ensembl_canonical";
6	ensembl	CDS	100388667	100388785	0	+	0	gene_id "ENSRNOG00000005323"; gene_version "10"; transcript_id "ENSRNOT00000007070"; transcript_version "10"; exon_number "26"; gene_name "Syne2"; gene_source "ensembl"; gene_biotype "protein_coding"; transcript_name "Syne2-201"; transcript_source "ensembl"; transcript_biotype "protein_coding"; protein_id "ENSRNOP00000079593"; protein_version "1"; tag "Ensembl_canonical";
6	ENSEMBL114_rn	exon	100388667	100388785	6.14922948949375	+	.	gene_id "ENSRNOG00000005323"; transcript_id "ENSRNOG00000005323_tx_10"; exon_id "6_100388667_100388785_+"; exonnum "26"; txlen "21667";
6	ENSEMBL114_rn	exon	100388667	100388785	6.13376506795857	+	.	gene_id "ENSRNOG00000005323"; transcript_id "ENSRNOG00000005323_tx_11"; exon_id "6_100388667_100388785_+"; exonnum "26"; txlen "21598";
6	ENSEMBL114_rn	exon	100388667	100388785	4.47755401113235	+	.	gene_id "ENSRNOG00000005323"; transcript_id "ENSRNOG00000005323_tx_13"; exon_id "6_100388667_100388785_+"; exonnum "26"; txlen "21612";
6	ENSEMBL114_rn	exon	100388667	100388785	4.47755401113235	+	.	gene_id "ENSRNOG00000005323"; transcript_id "ENSRNOG00000005323_tx_14"; exon_id "6_100388667_100388785_+"; exonnum "26"; txlen "21681";
6	ENSEMBL114_rn	exon	100388667	100388785	3.64510776259759	+	.	gene_id "ENSRNOG00000005323"; transcript_id "ENSRNOG00000005323_tx_16"; exon_id "6_100388667_100388785_+"; exonnum "26"; txlen "21528";
6	ENSEMBL114_rn	exon	100388667	100388785	3.64510776259759	+	.	gene_id "ENSRNOG00000005323"; transcript_id "ENSRNOG00000005323_tx_17"; exon_id "6_100388667_100388785_+"; exonnum "26"; txlen "21459";
6	ENSEMBL114_rn	exon	100388667	100388785	1.57805651722127	+	.	gene_id "ENSRNOG00000005323"; transcript_id "ENSRNOG00000005323_tx_23"; exon_id "6_100388667_100388785_+"; exonnum "26"; txlen "21844";
6	ENSEMBL114_rn	exon	100388667	100388785	0.0904107290912535	+	.	gene_id "ENSRNOG00000005323"; transcript_id "ENSRNOG00000005323_tx_24"; exon_id "6_100388667_100388785_+"; exonnum "26"; txlen "21731";
6	ENSEMBL114_rn	exon	100388667	100388785	7.75274423593649	+	.	gene_id "ENSRNOG00000005323"; transcript_id "ENSRNOG00000005323_tx_7"; exon_id "6_100388667_100388785_+"; exonnum "26"; txlen "21820";
6	ENSEMBL114_rn	exon	100388667	100388785	7.55854923221785	+	.	gene_id "ENSRNOG00000005323"; transcript_id "ENSRNOG00000005323_tx_8"; exon_id "6_100388667_100388785_+"; exonnum "26"; txlen "21751";
6	ensembl	exon	100389582	100389708	0	+	.	gene_id "ENSRNOG00000005323"; gene_version "10"; transcript_id "ENSRNOT00000092100"; transcript_version "3"; exon_number "27"; gene_name "Syne2"; gene_source "ensembl"; gene_biotype "protein_coding"; transcript_name "Syne2-203"; transcript_source "ensembl"; transcript_biotype "protein_coding"; exon_id "ENSRNOE00000531894"; exon_version "1";
6	ensembl	CDS	100389582	100389708	0	+	1	gene_id "ENSRNOG00000005323"; gene_version "10"; transcript_id "ENSRNOT00000092100"; transcript_version "3"; exon_number "27"; gene_name "Syne2"; gene_source "ensembl"; gene_biotype "protein_coding"; transcript_name "Syne2-203"; transcript_source "ensembl"; transcript_biotype "protein_coding"; protein_id "ENSRNOP00000097901"; protein_version "1";
6	ensembl	exon	100389582	100389708	0	+	.	gene_id "ENSRNOG00000005323"; gene_version "10"; transcript_id "ENSRNOT00000007070"; transcript_version "10"; exon_number "27"; gene_name "Syne2"; gene_source "ensembl"; gene_biotype "protein_coding"; transcript_name "Syne2-201"; transcript_source "ensembl"; transcript_biotype "protein_coding"; exon_id "ENSRNOE00000531894"; exon_version "1"; tag "Ensembl_canonical";
6	ensembl	CDS	100389582	100389708	0	+	1	gene_id "ENSRNOG00000005323"; gene_version "10"; transcript_id "ENSRNOT00000007070"; transcript_version "10"; exon_number "27"; gene_name "Syne2"; gene_source "ensembl"; gene_biotype "protein_coding"; transcript_name "Syne2-201"; transcript_source "ensembl"; transcript_biotype "protein_coding"; protein_id "ENSRNOP00000079593"; protein_version "1"; tag "Ensembl_canonical";
6	ENSEMBL114_rn	exon	100389582	100389708	6.14922948949375	+	.	gene_id "ENSRNOG00000005323"; transcript_id "ENSRNOG00000005323_tx_10"; exon_id "6_100389582_100389708_+"; exonnum "27"; txlen "21667";
6	ENSEMBL114_rn	exon	100389582	100389708	6.13376506795857	+	.	gene_id "ENSRNOG00000005323"; transcript_id "ENSRNOG00000005323_tx_11"; exon_id "6_100389582_100389708_+"; exonnum "27"; txlen "21598";
6	ENSEMBL114_rn	exon	100389582	100389708	4.47755401113235	+	.	gene_id "ENSRNOG00000005323"; transcript_id "ENSRNOG00000005323_tx_13"; exon_id "6_100389582_100389708_+"; exonnum "27"; txlen "21612";
6	ENSEMBL114_rn	exon	100389582	100389708	4.47755401113235	+	.	gene_id "ENSRNOG00000005323"; transcript_id "ENSRNOG00000005323_tx_14"; exon_id "6_100389582_100389708_+"; exonnum "27"; txlen "21681";
6	ENSEMBL114_rn	exon	100389582	100389708	3.64510776259759	+	.	gene_id "ENSRNOG00000005323"; transcript_id "ENSRNOG00000005323_tx_16"; exon_id "6_100389582_100389708_+"; exonnum "27"; txlen "21528";
6	ENSEMBL114_rn	exon	100389582	100389708	3.64510776259759	+	.	gene_id "ENSRNOG00000005323"; transcript_id "ENSRNOG00000005323_tx_17"; exon_id "6_100389582_100389708_+"; exonnum "27"; txlen "21459";
6	ENSEMBL114_rn	exon	100389582	100389708	1.57805651722127	+	.	gene_id "ENSRNOG00000005323"; transcript_id "ENSRNOG00000005323_tx_23"; exon_id "6_100389582_100389708_+"; exonnum "27"; txlen "21844";
6	ENSEMBL114_rn	exon	100389582	100389708	0.0904107290912535	+	.	gene_id "ENSRNOG00000005323"; transcript_id "ENSRNOG00000005323_tx_24"; exon_id "6_100389582_100389708_+"; exonnum "27"; txlen "21731";
6	ENSEMBL114_rn	exon	100389582	100389708	7.75274423593649	+	.	gene_id "ENSRNOG00000005323"; transcript_id "ENSRNOG00000005323_tx_7"; exon_id "6_100389582_100389708_+"; exonnum "27"; txlen "21820";
6	ENSEMBL114_rn	exon	100389582	100389708	7.55854923221785	+	.	gene_id "ENSRNOG00000005323"; transcript_id "ENSRNOG00000005323_tx_8"; exon_id "6_100389582_100389708_+"; exonnum "27"; txlen "21751";
6	ensembl	exon	100392758	100392915	0	+	.	gene_id "ENSRNOG00000005323"; gene_version "10"; transcript_id "ENSRNOT00000092100"; transcript_version "3"; exon_number "28"; gene_name "Syne2"; gene_source "ensembl"; gene_biotype "protein_coding"; transcript_name "Syne2-203"; transcript_source "ensembl"; transcript_biotype "protein_coding"; exon_id "ENSRNOE00000535930"; exon_version "1";
6	ensembl	CDS	100392758	100392915	0	+	0	gene_id "ENSRNOG00000005323"; gene_version "10"; transcript_id "ENSRNOT00000092100"; transcript_version "3"; exon_number "28"; gene_name "Syne2"; gene_source "ensembl"; gene_biotype "protein_coding"; transcript_name "Syne2-203"; transcript_source "ensembl"; transcript_biotype "protein_coding"; protein_id "ENSRNOP00000097901"; protein_version "1";
6	ensembl	exon	100392758	100392915	0	+	.	gene_id "ENSRNOG00000005323"; gene_version "10"; transcript_id "ENSRNOT00000007070"; transcript_version "10"; exon_number "28"; gene_name "Syne2"; gene_source "ensembl"; gene_biotype "protein_coding"; transcript_name "Syne2-201"; transcript_source "ensembl"; transcript_biotype "protein_coding"; exon_id "ENSRNOE00000535930"; exon_version "1"; tag "Ensembl_canonical";
6	ensembl	CDS	100392758	100392915	0	+	0	gene_id "ENSRNOG00000005323"; gene_version "10"; transcript_id "ENSRNOT00000007070"; transcript_version "10"; exon_number "28"; gene_name "Syne2"; gene_source "ensembl"; gene_biotype "protein_coding"; transcript_name "Syne2-201"; transcript_source "ensembl"; transcript_biotype "protein_coding"; protein_id "ENSRNOP00000079593"; protein_version "1"; tag "Ensembl_canonical";
6	ENSEMBL114_rn	exon	100392758	100392915	6.14922948949375	+	.	gene_id "ENSRNOG00000005323"; transcript_id "ENSRNOG00000005323_tx_10"; exon_id "6_100392758_100392915_+"; exonnum "28"; txlen "21667";
6	ENSEMBL114_rn	exon	100392758	100392915	6.13376506795857	+	.	gene_id "ENSRNOG00000005323"; transcript_id "ENSRNOG00000005323_tx_11"; exon_id "6_100392758_100392915_+"; exonnum "28"; txlen "21598";
6	ENSEMBL114_rn	exon	100392758	100392915	4.47755401113235	+	.	gene_id "ENSRNOG00000005323"; transcript_id "ENSRNOG00000005323_tx_13"; exon_id "6_100392758_100392915_+"; exonnum "28"; txlen "21612";
6	ENSEMBL114_rn	exon	100392758	100392915	4.47755401113235	+	.	gene_id "ENSRNOG00000005323"; transcript_id "ENSRNOG00000005323_tx_14"; exon_id "6_100392758_100392915_+"; exonnum "28"; txlen "21681";
6	ENSEMBL114_rn	exon	100392758	100392915	3.64510776259759	+	.	gene_id "ENSRNOG00000005323"; transcript_id "ENSRNOG00000005323_tx_16"; exon_id "6_100392758_100392915_+"; exonnum "28"; txlen "21528";
6	ENSEMBL114_rn	exon	100392758	100392915	3.64510776259759	+	.	gene_id "ENSRNOG00000005323"; transcript_id "ENSRNOG00000005323_tx_17"; exon_id "6_100392758_100392915_+"; exonnum "28"; txlen "21459";
6	ENSEMBL114_rn	exon	100392758	100392915	1.57805651722127	+	.	gene_id "ENSRNOG00000005323"; transcript_id "ENSRNOG00000005323_tx_23"; exon_id "6_100392758_100392915_+"; exonnum "28"; txlen "21844";
6	ENSEMBL114_rn	exon	100392758	100392915	0.0904107290912535	+	.	gene_id "ENSRNOG00000005323"; transcript_id "ENSRNOG00000005323_tx_24"; exon_id "6_100392758_100392915_+"; exonnum "28"; txlen "21731";
6	ENSEMBL114_rn	exon	100392758	100392915	7.75274423593649	+	.	gene_id "ENSRNOG00000005323"; transcript_id "ENSRNOG00000005323_tx_7"; exon_id "6_100392758_100392915_+"; exonnum "28"; txlen "21820";
6	ENSEMBL114_rn	exon	100392758	100392915	7.55854923221785	+	.	gene_id "ENSRNOG00000005323"; transcript_id "ENSRNOG00000005323_tx_8"; exon_id "6_100392758_100392915_+"; exonnum "28"; txlen "21751";
6	ensembl	exon	100393192	100393339	0	+	.	gene_id "ENSRNOG00000005323"; gene_version "10"; transcript_id "ENSRNOT00000092100"; transcript_version "3"; exon_number "29"; gene_name "Syne2"; gene_source "ensembl"; gene_biotype "protein_coding"; transcript_name "Syne2-203"; transcript_source "ensembl"; transcript_biotype "protein_coding"; exon_id "ENSRNOE00000554235"; exon_version "1";
6	ensembl	CDS	100393192	100393339	0	+	1	gene_id "ENSRNOG00000005323"; gene_version "10"; transcript_id "ENSRNOT00000092100"; transcript_version "3"; exon_number "29"; gene_name "Syne2"; gene_source "ensembl"; gene_biotype "protein_coding"; transcript_name "Syne2-203"; transcript_source "ensembl"; transcript_biotype "protein_coding"; protein_id "ENSRNOP00000097901"; protein_version "1";
6	ensembl	exon	100393192	100393339	0	+	.	gene_id "ENSRNOG00000005323"; gene_version "10"; transcript_id "ENSRNOT00000007070"; transcript_version "10"; exon_number "29"; gene_name "Syne2"; gene_source "ensembl"; gene_biotype "protein_coding"; transcript_name "Syne2-201"; transcript_source "ensembl"; transcript_biotype "protein_coding"; exon_id "ENSRNOE00000554235"; exon_version "1"; tag "Ensembl_canonical";
6	ensembl	CDS	100393192	100393339	0	+	1	gene_id "ENSRNOG00000005323"; gene_version "10"; transcript_id "ENSRNOT00000007070"; transcript_version "10"; exon_number "29"; gene_name "Syne2"; gene_source "ensembl"; gene_biotype "protein_coding"; transcript_name "Syne2-201"; transcript_source "ensembl"; transcript_biotype "protein_coding"; protein_id "ENSRNOP00000079593"; protein_version "1"; tag "Ensembl_canonical";
6	ENSEMBL114_rn	exon	100393192	100393339	6.14922948949375	+	.	gene_id "ENSRNOG00000005323"; transcript_id "ENSRNOG00000005323_tx_10"; exon_id "6_100393192_100393339_+"; exonnum "29"; txlen "21667";
6	ENSEMBL114_rn	exon	100393192	100393339	6.13376506795857	+	.	gene_id "ENSRNOG00000005323"; transcript_id "ENSRNOG00000005323_tx_11"; exon_id "6_100393192_100393339_+"; exonnum "29"; txlen "21598";
6	ENSEMBL114_rn	exon	100393192	100393339	4.47755401113235	+	.	gene_id "ENSRNOG00000005323"; transcript_id "ENSRNOG00000005323_tx_13"; exon_id "6_100393192_100393339_+"; exonnum "29"; txlen "21612";
6	ENSEMBL114_rn	exon	100393192	100393339	4.47755401113235	+	.	gene_id "ENSRNOG00000005323"; transcript_id "ENSRNOG00000005323_tx_14"; exon_id "6_100393192_100393339_+"; exonnum "29"; txlen "21681";
6	ENSEMBL114_rn	exon	100393192	100393339	3.64510776259759	+	.	gene_id "ENSRNOG00000005323"; transcript_id "ENSRNOG00000005323_tx_16"; exon_id "6_100393192_100393339_+"; exonnum "29"; txlen "21528";
6	ENSEMBL114_rn	exon	100393192	100393339	3.64510776259759	+	.	gene_id "ENSRNOG00000005323"; transcript_id "ENSRNOG00000005323_tx_17"; exon_id "6_100393192_100393339_+"; exonnum "29"; txlen "21459";
6	ENSEMBL114_rn	exon	100393192	100393339	1.57805651722127	+	.	gene_id "ENSRNOG00000005323"; transcript_id "ENSRNOG00000005323_tx_23"; exon_id "6_100393192_100393339_+"; exonnum "29"; txlen "21844";
6	ENSEMBL114_rn	exon	100393192	100393339	0.0904107290912535	+	.	gene_id "ENSRNOG00000005323"; transcript_id "ENSRNOG00000005323_tx_24"; exon_id "6_100393192_100393339_+"; exonnum "29"; txlen "21731";
6	ENSEMBL114_rn	exon	100393192	100393339	7.75274423593649	+	.	gene_id "ENSRNOG00000005323"; transcript_id "ENSRNOG00000005323_tx_7"; exon_id "6_100393192_100393339_+"; exonnum "29"; txlen "21820";
6	ENSEMBL114_rn	exon	100393192	100393339	7.55854923221785	+	.	gene_id "ENSRNOG00000005323"; transcript_id "ENSRNOG00000005323_tx_8"; exon_id "6_100393192_100393339_+"; exonnum "29"; txlen "21751";
6	ensembl	exon	100394146	100394747	0	+	.	gene_id "ENSRNOG00000005323"; gene_version "10"; transcript_id "ENSRNOT00000092100"; transcript_version "3"; exon_number "30"; gene_name "Syne2"; gene_source "ensembl"; gene_biotype "protein_coding"; transcript_name "Syne2-203"; transcript_source "ensembl"; transcript_biotype "protein_coding"; exon_id "ENSRNOE00000529997"; exon_version "1";
6	ensembl	CDS	100394146	100394747	0	+	0	gene_id "ENSRNOG00000005323"; gene_version "10"; transcript_id "ENSRNOT00000092100"; transcript_version "3"; exon_number "30"; gene_name "Syne2"; gene_source "ensembl"; gene_biotype "protein_coding"; transcript_name "Syne2-203"; transcript_source "ensembl"; transcript_biotype "protein_coding"; protein_id "ENSRNOP00000097901"; protein_version "1";
6	ensembl	exon	100394146	100394747	0	+	.	gene_id "ENSRNOG00000005323"; gene_version "10"; transcript_id "ENSRNOT00000007070"; transcript_version "10"; exon_number "30"; gene_name "Syne2"; gene_source "ensembl"; gene_biotype "protein_coding"; transcript_name "Syne2-201"; transcript_source "ensembl"; transcript_biotype "protein_coding"; exon_id "ENSRNOE00000529997"; exon_version "1"; tag "Ensembl_canonical";
6	ensembl	CDS	100394146	100394747	0	+	0	gene_id "ENSRNOG00000005323"; gene_version "10"; transcript_id "ENSRNOT00000007070"; transcript_version "10"; exon_number "30"; gene_name "Syne2"; gene_source "ensembl"; gene_biotype "protein_coding"; transcript_name "Syne2-201"; transcript_source "ensembl"; transcript_biotype "protein_coding"; protein_id "ENSRNOP00000079593"; protein_version "1"; tag "Ensembl_canonical";
6	ENSEMBL114_rn	exon	100394146	100394747	6.14922948949375	+	.	gene_id "ENSRNOG00000005323"; transcript_id "ENSRNOG00000005323_tx_10"; exon_id "6_100394146_100394747_+"; exonnum "30"; txlen "21667";
6	ENSEMBL114_rn	exon	100394146	100394747	6.13376506795857	+	.	gene_id "ENSRNOG00000005323"; transcript_id "ENSRNOG00000005323_tx_11"; exon_id "6_100394146_100394747_+"; exonnum "30"; txlen "21598";
6	ENSEMBL114_rn	exon	100394146	100394747	4.47755401113235	+	.	gene_id "ENSRNOG00000005323"; transcript_id "ENSRNOG00000005323_tx_13"; exon_id "6_100394146_100394747_+"; exonnum "30"; txlen "21612";
6	ENSEMBL114_rn	exon	100394146	100394747	4.47755401113235	+	.	gene_id "ENSRNOG00000005323"; transcript_id "ENSRNOG00000005323_tx_14"; exon_id "6_100394146_100394747_+"; exonnum "30"; txlen "21681";
6	ENSEMBL114_rn	exon	100394146	100394747	3.64510776259759	+	.	gene_id "ENSRNOG00000005323"; transcript_id "ENSRNOG00000005323_tx_16"; exon_id "6_100394146_100394747_+"; exonnum "30"; txlen "21528";
6	ENSEMBL114_rn	exon	100394146	100394747	3.64510776259759	+	.	gene_id "ENSRNOG00000005323"; transcript_id "ENSRNOG00000005323_tx_17"; exon_id "6_100394146_100394747_+"; exonnum "30"; txlen "21459";
6	ENSEMBL114_rn	exon	100394146	100394747	1.57805651722127	+	.	gene_id "ENSRNOG00000005323"; transcript_id "ENSRNOG00000005323_tx_23"; exon_id "6_100394146_100394747_+"; exonnum "30"; txlen "21844";
6	ENSEMBL114_rn	exon	100394146	100394747	0.0904107290912535	+	.	gene_id "ENSRNOG00000005323"; transcript_id "ENSRNOG00000005323_tx_24"; exon_id "6_100394146_100394747_+"; exonnum "30"; txlen "21731";
6	ENSEMBL114_rn	exon	100394146	100394747	7.75274423593649	+	.	gene_id "ENSRNOG00000005323"; transcript_id "ENSRNOG00000005323_tx_7"; exon_id "6_100394146_100394747_+"; exonnum "30"; txlen "21820";
6	ENSEMBL114_rn	exon	100394146	100394747	7.55854923221785	+	.	gene_id "ENSRNOG00000005323"; transcript_id "ENSRNOG00000005323_tx_8"; exon_id "6_100394146_100394747_+"; exonnum "30"; txlen "21751";
6	ensembl	exon	100398919	100399098	0	+	.	gene_id "ENSRNOG00000005323"; gene_version "10"; transcript_id "ENSRNOT00000092100"; transcript_version "3"; exon_number "31"; gene_name "Syne2"; gene_source "ensembl"; gene_biotype "protein_coding"; transcript_name "Syne2-203"; transcript_source "ensembl"; transcript_biotype "protein_coding"; exon_id "ENSRNOE00000562694"; exon_version "1";
6	ensembl	CDS	100398919	100399098	0	+	1	gene_id "ENSRNOG00000005323"; gene_version "10"; transcript_id "ENSRNOT00000092100"; transcript_version "3"; exon_number "31"; gene_name "Syne2"; gene_source "ensembl"; gene_biotype "protein_coding"; transcript_name "Syne2-203"; transcript_source "ensembl"; transcript_biotype "protein_coding"; protein_id "ENSRNOP00000097901"; protein_version "1";
6	ensembl	exon	100398919	100399098	0	+	.	gene_id "ENSRNOG00000005323"; gene_version "10"; transcript_id "ENSRNOT00000007070"; transcript_version "10"; exon_number "31"; gene_name "Syne2"; gene_source "ensembl"; gene_biotype "protein_coding"; transcript_name "Syne2-201"; transcript_source "ensembl"; transcript_biotype "protein_coding"; exon_id "ENSRNOE00000562694"; exon_version "1"; tag "Ensembl_canonical";
6	ensembl	CDS	100398919	100399098	0	+	1	gene_id "ENSRNOG00000005323"; gene_version "10"; transcript_id "ENSRNOT00000007070"; transcript_version "10"; exon_number "31"; gene_name "Syne2"; gene_source "ensembl"; gene_biotype "protein_coding"; transcript_name "Syne2-201"; transcript_source "ensembl"; transcript_biotype "protein_coding"; protein_id "ENSRNOP00000079593"; protein_version "1"; tag "Ensembl_canonical";
6	ENSEMBL114_rn	exon	100398919	100399098	6.14922948949375	+	.	gene_id "ENSRNOG00000005323"; transcript_id "ENSRNOG00000005323_tx_10"; exon_id "6_100398919_100399098_+"; exonnum "31"; txlen "21667";
6	ENSEMBL114_rn	exon	100398919	100399098	6.13376506795857	+	.	gene_id "ENSRNOG00000005323"; transcript_id "ENSRNOG00000005323_tx_11"; exon_id "6_100398919_100399098_+"; exonnum "31"; txlen "21598";
6	ENSEMBL114_rn	exon	100398919	100399098	4.47755401113235	+	.	gene_id "ENSRNOG00000005323"; transcript_id "ENSRNOG00000005323_tx_13"; exon_id "6_100398919_100399098_+"; exonnum "31"; txlen "21612";
6	ENSEMBL114_rn	exon	100398919	100399098	4.47755401113235	+	.	gene_id "ENSRNOG00000005323"; transcript_id "ENSRNOG00000005323_tx_14"; exon_id "6_100398919_100399098_+"; exonnum "31"; txlen "21681";
6	ENSEMBL114_rn	exon	100398919	100399098	3.64510776259759	+	.	gene_id "ENSRNOG00000005323"; transcript_id "ENSRNOG00000005323_tx_16"; exon_id "6_100398919_100399098_+"; exonnum "31"; txlen "21528";
6	ENSEMBL114_rn	exon	100398919	100399098	3.64510776259759	+	.	gene_id "ENSRNOG00000005323"; transcript_id "ENSRNOG00000005323_tx_17"; exon_id "6_100398919_100399098_+"; exonnum "31"; txlen "21459";
6	ENSEMBL114_rn	exon	100398919	100399098	1.57805651722127	+	.	gene_id "ENSRNOG00000005323"; transcript_id "ENSRNOG00000005323_tx_23"; exon_id "6_100398919_100399098_+"; exonnum "31"; txlen "21844";
6	ENSEMBL114_rn	exon	100398919	100399098	0.0904107290912535	+	.	gene_id "ENSRNOG00000005323"; transcript_id "ENSRNOG00000005323_tx_24"; exon_id "6_100398919_100399098_+"; exonnum "31"; txlen "21731";
6	ENSEMBL114_rn	exon	100398919	100399098	7.75274423593649	+	.	gene_id "ENSRNOG00000005323"; transcript_id "ENSRNOG00000005323_tx_7"; exon_id "6_100398919_100399098_+"; exonnum "31"; txlen "21820";
6	ENSEMBL114_rn	exon	100398919	100399098	7.55854923221785	+	.	gene_id "ENSRNOG00000005323"; transcript_id "ENSRNOG00000005323_tx_8"; exon_id "6_100398919_100399098_+"; exonnum "31"; txlen "21751";
6	ensembl	exon	100400044	100400194	0	+	.	gene_id "ENSRNOG00000005323"; gene_version "10"; transcript_id "ENSRNOT00000092100"; transcript_version "3"; exon_number "32"; gene_name "Syne2"; gene_source "ensembl"; gene_biotype "protein_coding"; transcript_name "Syne2-203"; transcript_source "ensembl"; transcript_biotype "protein_coding"; exon_id "ENSRNOE00000557498"; exon_version "1";
6	ensembl	CDS	100400044	100400194	0	+	1	gene_id "ENSRNOG00000005323"; gene_version "10"; transcript_id "ENSRNOT00000092100"; transcript_version "3"; exon_number "32"; gene_name "Syne2"; gene_source "ensembl"; gene_biotype "protein_coding"; transcript_name "Syne2-203"; transcript_source "ensembl"; transcript_biotype "protein_coding"; protein_id "ENSRNOP00000097901"; protein_version "1";
6	ensembl	exon	100400044	100400194	0	+	.	gene_id "ENSRNOG00000005323"; gene_version "10"; transcript_id "ENSRNOT00000007070"; transcript_version "10"; exon_number "32"; gene_name "Syne2"; gene_source "ensembl"; gene_biotype "protein_coding"; transcript_name "Syne2-201"; transcript_source "ensembl"; transcript_biotype "protein_coding"; exon_id "ENSRNOE00000557498"; exon_version "1"; tag "Ensembl_canonical";
6	ensembl	CDS	100400044	100400194	0	+	1	gene_id "ENSRNOG00000005323"; gene_version "10"; transcript_id "ENSRNOT00000007070"; transcript_version "10"; exon_number "32"; gene_name "Syne2"; gene_source "ensembl"; gene_biotype "protein_coding"; transcript_name "Syne2-201"; transcript_source "ensembl"; transcript_biotype "protein_coding"; protein_id "ENSRNOP00000079593"; protein_version "1"; tag "Ensembl_canonical";
6	ENSEMBL114_rn	exon	100400044	100400194	6.14922948949375	+	.	gene_id "ENSRNOG00000005323"; transcript_id "ENSRNOG00000005323_tx_10"; exon_id "6_100400044_100400194_+"; exonnum "32"; txlen "21667";
6	ENSEMBL114_rn	exon	100400044	100400194	6.13376506795857	+	.	gene_id "ENSRNOG00000005323"; transcript_id "ENSRNOG00000005323_tx_11"; exon_id "6_100400044_100400194_+"; exonnum "32"; txlen "21598";
6	ENSEMBL114_rn	exon	100400044	100400194	4.47755401113235	+	.	gene_id "ENSRNOG00000005323"; transcript_id "ENSRNOG00000005323_tx_13"; exon_id "6_100400044_100400194_+"; exonnum "32"; txlen "21612";
6	ENSEMBL114_rn	exon	100400044	100400194	4.47755401113235	+	.	gene_id "ENSRNOG00000005323"; transcript_id "ENSRNOG00000005323_tx_14"; exon_id "6_100400044_100400194_+"; exonnum "32"; txlen "21681";
6	ENSEMBL114_rn	exon	100400044	100400194	3.64510776259759	+	.	gene_id "ENSRNOG00000005323"; transcript_id "ENSRNOG00000005323_tx_16"; exon_id "6_100400044_100400194_+"; exonnum "32"; txlen "21528";
6	ENSEMBL114_rn	exon	100400044	100400194	3.64510776259759	+	.	gene_id "ENSRNOG00000005323"; transcript_id "ENSRNOG00000005323_tx_17"; exon_id "6_100400044_100400194_+"; exonnum "32"; txlen "21459";
6	ENSEMBL114_rn	exon	100400044	100400194	1.57805651722127	+	.	gene_id "ENSRNOG00000005323"; transcript_id "ENSRNOG00000005323_tx_23"; exon_id "6_100400044_100400194_+"; exonnum "32"; txlen "21844";
6	ENSEMBL114_rn	exon	100400044	100400194	0.0904107290912535	+	.	gene_id "ENSRNOG00000005323"; transcript_id "ENSRNOG00000005323_tx_24"; exon_id "6_100400044_100400194_+"; exonnum "32"; txlen "21731";
6	ENSEMBL114_rn	exon	100400044	100400194	7.75274423593649	+	.	gene_id "ENSRNOG00000005323"; transcript_id "ENSRNOG00000005323_tx_7"; exon_id "6_100400044_100400194_+"; exonnum "32"; txlen "21820";
6	ENSEMBL114_rn	exon	100400044	100400194	7.55854923221785	+	.	gene_id "ENSRNOG00000005323"; transcript_id "ENSRNOG00000005323_tx_8"; exon_id "6_100400044_100400194_+"; exonnum "32"; txlen "21751";
6	ensembl	exon	100403190	100403348	0	+	.	gene_id "ENSRNOG00000005323"; gene_version "10"; transcript_id "ENSRNOT00000092100"; transcript_version "3"; exon_number "33"; gene_name "Syne2"; gene_source "ensembl"; gene_biotype "protein_coding"; transcript_name "Syne2-203"; transcript_source "ensembl"; transcript_biotype "protein_coding"; exon_id "ENSRNOE00000562568"; exon_version "1";
6	ensembl	CDS	100403190	100403348	0	+	0	gene_id "ENSRNOG00000005323"; gene_version "10"; transcript_id "ENSRNOT00000092100"; transcript_version "3"; exon_number "33"; gene_name "Syne2"; gene_source "ensembl"; gene_biotype "protein_coding"; transcript_name "Syne2-203"; transcript_source "ensembl"; transcript_biotype "protein_coding"; protein_id "ENSRNOP00000097901"; protein_version "1";
6	ensembl	exon	100403190	100403348	0	+	.	gene_id "ENSRNOG00000005323"; gene_version "10"; transcript_id "ENSRNOT00000007070"; transcript_version "10"; exon_number "33"; gene_name "Syne2"; gene_source "ensembl"; gene_biotype "protein_coding"; transcript_name "Syne2-201"; transcript_source "ensembl"; transcript_biotype "protein_coding"; exon_id "ENSRNOE00000562568"; exon_version "1"; tag "Ensembl_canonical";
6	ensembl	CDS	100403190	100403348	0	+	0	gene_id "ENSRNOG00000005323"; gene_version "10"; transcript_id "ENSRNOT00000007070"; transcript_version "10"; exon_number "33"; gene_name "Syne2"; gene_source "ensembl"; gene_biotype "protein_coding"; transcript_name "Syne2-201"; transcript_source "ensembl"; transcript_biotype "protein_coding"; protein_id "ENSRNOP00000079593"; protein_version "1"; tag "Ensembl_canonical";
6	ENSEMBL114_rn	exon	100403190	100403348	6.14922948949375	+	.	gene_id "ENSRNOG00000005323"; transcript_id "ENSRNOG00000005323_tx_10"; exon_id "6_100403190_100403348_+"; exonnum "33"; txlen "21667";
6	ENSEMBL114_rn	exon	100403190	100403348	6.13376506795857	+	.	gene_id "ENSRNOG00000005323"; transcript_id "ENSRNOG00000005323_tx_11"; exon_id "6_100403190_100403348_+"; exonnum "33"; txlen "21598";
6	ENSEMBL114_rn	exon	100403190	100403348	4.47755401113235	+	.	gene_id "ENSRNOG00000005323"; transcript_id "ENSRNOG00000005323_tx_13"; exon_id "6_100403190_100403348_+"; exonnum "33"; txlen "21612";
6	ENSEMBL114_rn	exon	100403190	100403348	4.47755401113235	+	.	gene_id "ENSRNOG00000005323"; transcript_id "ENSRNOG00000005323_tx_14"; exon_id "6_100403190_100403348_+"; exonnum "33"; txlen "21681";
6	ENSEMBL114_rn	exon	100403190	100403348	3.64510776259759	+	.	gene_id "ENSRNOG00000005323"; transcript_id "ENSRNOG00000005323_tx_16"; exon_id "6_100403190_100403348_+"; exonnum "33"; txlen "21528";
6	ENSEMBL114_rn	exon	100403190	100403348	3.64510776259759	+	.	gene_id "ENSRNOG00000005323"; transcript_id "ENSRNOG00000005323_tx_17"; exon_id "6_100403190_100403348_+"; exonnum "33"; txlen "21459";
6	ENSEMBL114_rn	exon	100403190	100403348	1.57805651722127	+	.	gene_id "ENSRNOG00000005323"; transcript_id "ENSRNOG00000005323_tx_23"; exon_id "6_100403190_100403348_+"; exonnum "33"; txlen "21844";
6	ENSEMBL114_rn	exon	100403190	100403348	0.0904107290912535	+	.	gene_id "ENSRNOG00000005323"; transcript_id "ENSRNOG00000005323_tx_24"; exon_id "6_100403190_100403348_+"; exonnum "33"; txlen "21731";
6	ENSEMBL114_rn	exon	100403190	100403348	7.75274423593649	+	.	gene_id "ENSRNOG00000005323"; transcript_id "ENSRNOG00000005323_tx_7"; exon_id "6_100403190_100403348_+"; exonnum "33"; txlen "21820";
6	ENSEMBL114_rn	exon	100403190	100403348	7.55854923221785	+	.	gene_id "ENSRNOG00000005323"; transcript_id "ENSRNOG00000005323_tx_8"; exon_id "6_100403190_100403348_+"; exonnum "33"; txlen "21751";
6	ensembl	exon	100404577	100404738	0	+	.	gene_id "ENSRNOG00000005323"; gene_version "10"; transcript_id "ENSRNOT00000092100"; transcript_version "3"; exon_number "34"; gene_name "Syne2"; gene_source "ensembl"; gene_biotype "protein_coding"; transcript_name "Syne2-203"; transcript_source "ensembl"; transcript_biotype "protein_coding"; exon_id "ENSRNOE00000568150"; exon_version "1";
6	ensembl	CDS	100404577	100404738	0	+	0	gene_id "ENSRNOG00000005323"; gene_version "10"; transcript_id "ENSRNOT00000092100"; transcript_version "3"; exon_number "34"; gene_name "Syne2"; gene_source "ensembl"; gene_biotype "protein_coding"; transcript_name "Syne2-203"; transcript_source "ensembl"; transcript_biotype "protein_coding"; protein_id "ENSRNOP00000097901"; protein_version "1";
6	ensembl	exon	100404577	100404738	0	+	.	gene_id "ENSRNOG00000005323"; gene_version "10"; transcript_id "ENSRNOT00000007070"; transcript_version "10"; exon_number "34"; gene_name "Syne2"; gene_source "ensembl"; gene_biotype "protein_coding"; transcript_name "Syne2-201"; transcript_source "ensembl"; transcript_biotype "protein_coding"; exon_id "ENSRNOE00000568150"; exon_version "1"; tag "Ensembl_canonical";
6	ensembl	CDS	100404577	100404738	0	+	0	gene_id "ENSRNOG00000005323"; gene_version "10"; transcript_id "ENSRNOT00000007070"; transcript_version "10"; exon_number "34"; gene_name "Syne2"; gene_source "ensembl"; gene_biotype "protein_coding"; transcript_name "Syne2-201"; transcript_source "ensembl"; transcript_biotype "protein_coding"; protein_id "ENSRNOP00000079593"; protein_version "1"; tag "Ensembl_canonical";
6	ENSEMBL114_rn	exon	100404577	100404738	6.14922948949375	+	.	gene_id "ENSRNOG00000005323"; transcript_id "ENSRNOG00000005323_tx_10"; exon_id "6_100404577_100404738_+"; exonnum "34"; txlen "21667";
6	ENSEMBL114_rn	exon	100404577	100404738	6.13376506795857	+	.	gene_id "ENSRNOG00000005323"; transcript_id "ENSRNOG00000005323_tx_11"; exon_id "6_100404577_100404738_+"; exonnum "34"; txlen "21598";
6	ENSEMBL114_rn	exon	100404577	100404738	4.47755401113235	+	.	gene_id "ENSRNOG00000005323"; transcript_id "ENSRNOG00000005323_tx_13"; exon_id "6_100404577_100404738_+"; exonnum "34"; txlen "21612";
6	ENSEMBL114_rn	exon	100404577	100404738	4.47755401113235	+	.	gene_id "ENSRNOG00000005323"; transcript_id "ENSRNOG00000005323_tx_14"; exon_id "6_100404577_100404738_+"; exonnum "34"; txlen "21681";
6	ENSEMBL114_rn	exon	100404577	100404738	3.64510776259759	+	.	gene_id "ENSRNOG00000005323"; transcript_id "ENSRNOG00000005323_tx_16"; exon_id "6_100404577_100404738_+"; exonnum "34"; txlen "21528";
6	ENSEMBL114_rn	exon	100404577	100404738	3.64510776259759	+	.	gene_id "ENSRNOG00000005323"; transcript_id "ENSRNOG00000005323_tx_17"; exon_id "6_100404577_100404738_+"; exonnum "34"; txlen "21459";
6	ENSEMBL114_rn	exon	100404577	100404738	1.57805651722127	+	.	gene_id "ENSRNOG00000005323"; transcript_id "ENSRNOG00000005323_tx_23"; exon_id "6_100404577_100404738_+"; exonnum "34"; txlen "21844";
6	ENSEMBL114_rn	exon	100404577	100404738	0.0904107290912535	+	.	gene_id "ENSRNOG00000005323"; transcript_id "ENSRNOG00000005323_tx_24"; exon_id "6_100404577_100404738_+"; exonnum "34"; txlen "21731";
6	ENSEMBL114_rn	exon	100404577	100404738	7.75274423593649	+	.	gene_id "ENSRNOG00000005323"; transcript_id "ENSRNOG00000005323_tx_7"; exon_id "6_100404577_100404738_+"; exonnum "34"; txlen "21820";
6	ENSEMBL114_rn	exon	100404577	100404738	7.55854923221785	+	.	gene_id "ENSRNOG00000005323"; transcript_id "ENSRNOG00000005323_tx_8"; exon_id "6_100404577_100404738_+"; exonnum "34"; txlen "21751";
6	ensembl	exon	100405868	100405969	0	+	.	gene_id "ENSRNOG00000005323"; gene_version "10"; transcript_id "ENSRNOT00000092100"; transcript_version "3"; exon_number "35"; gene_name "Syne2"; gene_source "ensembl"; gene_biotype "protein_coding"; transcript_name "Syne2-203"; transcript_source "ensembl"; transcript_biotype "protein_coding"; exon_id "ENSRNOE00000549593"; exon_version "1";
6	ensembl	CDS	100405868	100405969	0	+	0	gene_id "ENSRNOG00000005323"; gene_version "10"; transcript_id "ENSRNOT00000092100"; transcript_version "3"; exon_number "35"; gene_name "Syne2"; gene_source "ensembl"; gene_biotype "protein_coding"; transcript_name "Syne2-203"; transcript_source "ensembl"; transcript_biotype "protein_coding"; protein_id "ENSRNOP00000097901"; protein_version "1";
6	ensembl	exon	100405868	100405969	0	+	.	gene_id "ENSRNOG00000005323"; gene_version "10"; transcript_id "ENSRNOT00000007070"; transcript_version "10"; exon_number "35"; gene_name "Syne2"; gene_source "ensembl"; gene_biotype "protein_coding"; transcript_name "Syne2-201"; transcript_source "ensembl"; transcript_biotype "protein_coding"; exon_id "ENSRNOE00000549593"; exon_version "1"; tag "Ensembl_canonical";
6	ensembl	CDS	100405868	100405969	0	+	0	gene_id "ENSRNOG00000005323"; gene_version "10"; transcript_id "ENSRNOT00000007070"; transcript_version "10"; exon_number "35"; gene_name "Syne2"; gene_source "ensembl"; gene_biotype "protein_coding"; transcript_name "Syne2-201"; transcript_source "ensembl"; transcript_biotype "protein_coding"; protein_id "ENSRNOP00000079593"; protein_version "1"; tag "Ensembl_canonical";
6	ENSEMBL114_rn	exon	100405868	100405969	6.14922948949375	+	.	gene_id "ENSRNOG00000005323"; transcript_id "ENSRNOG00000005323_tx_10"; exon_id "6_100405868_100405969_+"; exonnum "35"; txlen "21667";
6	ENSEMBL114_rn	exon	100405868	100405969	6.13376506795857	+	.	gene_id "ENSRNOG00000005323"; transcript_id "ENSRNOG00000005323_tx_11"; exon_id "6_100405868_100405969_+"; exonnum "35"; txlen "21598";
6	ENSEMBL114_rn	exon	100405868	100405969	4.47755401113235	+	.	gene_id "ENSRNOG00000005323"; transcript_id "ENSRNOG00000005323_tx_13"; exon_id "6_100405868_100405969_+"; exonnum "35"; txlen "21612";
6	ENSEMBL114_rn	exon	100405868	100405969	4.47755401113235	+	.	gene_id "ENSRNOG00000005323"; transcript_id "ENSRNOG00000005323_tx_14"; exon_id "6_100405868_100405969_+"; exonnum "35"; txlen "21681";
6	ENSEMBL114_rn	exon	100405868	100405969	3.64510776259759	+	.	gene_id "ENSRNOG00000005323"; transcript_id "ENSRNOG00000005323_tx_16"; exon_id "6_100405868_100405969_+"; exonnum "35"; txlen "21528";
6	ENSEMBL114_rn	exon	100405868	100405969	3.64510776259759	+	.	gene_id "ENSRNOG00000005323"; transcript_id "ENSRNOG00000005323_tx_17"; exon_id "6_100405868_100405969_+"; exonnum "35"; txlen "21459";
6	ENSEMBL114_rn	exon	100405868	100405969	1.57805651722127	+	.	gene_id "ENSRNOG00000005323"; transcript_id "ENSRNOG00000005323_tx_23"; exon_id "6_100405868_100405969_+"; exonnum "35"; txlen "21844";
6	ENSEMBL114_rn	exon	100405868	100405969	0.0904107290912535	+	.	gene_id "ENSRNOG00000005323"; transcript_id "ENSRNOG00000005323_tx_24"; exon_id "6_100405868_100405969_+"; exonnum "35"; txlen "21731";
6	ENSEMBL114_rn	exon	100405868	100405969	7.75274423593649	+	.	gene_id "ENSRNOG00000005323"; transcript_id "ENSRNOG00000005323_tx_7"; exon_id "6_100405868_100405969_+"; exonnum "35"; txlen "21820";
6	ENSEMBL114_rn	exon	100405868	100405969	7.55854923221785	+	.	gene_id "ENSRNOG00000005323"; transcript_id "ENSRNOG00000005323_tx_8"; exon_id "6_100405868_100405969_+"; exonnum "35"; txlen "21751";
6	ensembl	exon	100407186	100407386	0	+	.	gene_id "ENSRNOG00000005323"; gene_version "10"; transcript_id "ENSRNOT00000092100"; transcript_version "3"; exon_number "36"; gene_name "Syne2"; gene_source "ensembl"; gene_biotype "protein_coding"; transcript_name "Syne2-203"; transcript_source "ensembl"; transcript_biotype "protein_coding"; exon_id "ENSRNOE00000562999"; exon_version "1";
6	ensembl	CDS	100407186	100407386	0	+	0	gene_id "ENSRNOG00000005323"; gene_version "10"; transcript_id "ENSRNOT00000092100"; transcript_version "3"; exon_number "36"; gene_name "Syne2"; gene_source "ensembl"; gene_biotype "protein_coding"; transcript_name "Syne2-203"; transcript_source "ensembl"; transcript_biotype "protein_coding"; protein_id "ENSRNOP00000097901"; protein_version "1";
6	ensembl	exon	100407186	100407386	0	+	.	gene_id "ENSRNOG00000005323"; gene_version "10"; transcript_id "ENSRNOT00000007070"; transcript_version "10"; exon_number "36"; gene_name "Syne2"; gene_source "ensembl"; gene_biotype "protein_coding"; transcript_name "Syne2-201"; transcript_source "ensembl"; transcript_biotype "protein_coding"; exon_id "ENSRNOE00000562999"; exon_version "1"; tag "Ensembl_canonical";
6	ensembl	CDS	100407186	100407386	0	+	0	gene_id "ENSRNOG00000005323"; gene_version "10"; transcript_id "ENSRNOT00000007070"; transcript_version "10"; exon_number "36"; gene_name "Syne2"; gene_source "ensembl"; gene_biotype "protein_coding"; transcript_name "Syne2-201"; transcript_source "ensembl"; transcript_biotype "protein_coding"; protein_id "ENSRNOP00000079593"; protein_version "1"; tag "Ensembl_canonical";
6	ENSEMBL114_rn	exon	100407186	100407386	6.14922948949375	+	.	gene_id "ENSRNOG00000005323"; transcript_id "ENSRNOG00000005323_tx_10"; exon_id "6_100407186_100407386_+"; exonnum "36"; txlen "21667";
6	ENSEMBL114_rn	exon	100407186	100407386	6.13376506795857	+	.	gene_id "ENSRNOG00000005323"; transcript_id "ENSRNOG00000005323_tx_11"; exon_id "6_100407186_100407386_+"; exonnum "36"; txlen "21598";
6	ENSEMBL114_rn	exon	100407186	100407386	4.47755401113235	+	.	gene_id "ENSRNOG00000005323"; transcript_id "ENSRNOG00000005323_tx_13"; exon_id "6_100407186_100407386_+"; exonnum "36"; txlen "21612";
6	ENSEMBL114_rn	exon	100407186	100407386	4.47755401113235	+	.	gene_id "ENSRNOG00000005323"; transcript_id "ENSRNOG00000005323_tx_14"; exon_id "6_100407186_100407386_+"; exonnum "36"; txlen "21681";
6	ENSEMBL114_rn	exon	100407186	100407386	3.64510776259759	+	.	gene_id "ENSRNOG00000005323"; transcript_id "ENSRNOG00000005323_tx_16"; exon_id "6_100407186_100407386_+"; exonnum "36"; txlen "21528";
6	ENSEMBL114_rn	exon	100407186	100407386	3.64510776259759	+	.	gene_id "ENSRNOG00000005323"; transcript_id "ENSRNOG00000005323_tx_17"; exon_id "6_100407186_100407386_+"; exonnum "36"; txlen "21459";
6	ENSEMBL114_rn	exon	100407186	100407386	1.57805651722127	+	.	gene_id "ENSRNOG00000005323"; transcript_id "ENSRNOG00000005323_tx_23"; exon_id "6_100407186_100407386_+"; exonnum "36"; txlen "21844";
6	ENSEMBL114_rn	exon	100407186	100407386	0.0904107290912535	+	.	gene_id "ENSRNOG00000005323"; transcript_id "ENSRNOG00000005323_tx_24"; exon_id "6_100407186_100407386_+"; exonnum "36"; txlen "21731";
6	ENSEMBL114_rn	exon	100407186	100407386	7.75274423593649	+	.	gene_id "ENSRNOG00000005323"; transcript_id "ENSRNOG00000005323_tx_7"; exon_id "6_100407186_100407386_+"; exonnum "36"; txlen "21820";
6	ENSEMBL114_rn	exon	100407186	100407386	7.55854923221785	+	.	gene_id "ENSRNOG00000005323"; transcript_id "ENSRNOG00000005323_tx_8"; exon_id "6_100407186_100407386_+"; exonnum "36"; txlen "21751";
6	ensembl	exon	100408254	100408425	0	+	.	gene_id "ENSRNOG00000005323"; gene_version "10"; transcript_id "ENSRNOT00000092100"; transcript_version "3"; exon_number "37"; gene_name "Syne2"; gene_source "ensembl"; gene_biotype "protein_coding"; transcript_name "Syne2-203"; transcript_source "ensembl"; transcript_biotype "protein_coding"; exon_id "ENSRNOE00000547296"; exon_version "1";
6	ensembl	CDS	100408254	100408425	0	+	0	gene_id "ENSRNOG00000005323"; gene_version "10"; transcript_id "ENSRNOT00000092100"; transcript_version "3"; exon_number "37"; gene_name "Syne2"; gene_source "ensembl"; gene_biotype "protein_coding"; transcript_name "Syne2-203"; transcript_source "ensembl"; transcript_biotype "protein_coding"; protein_id "ENSRNOP00000097901"; protein_version "1";
6	ensembl	exon	100408254	100408425	0	+	.	gene_id "ENSRNOG00000005323"; gene_version "10"; transcript_id "ENSRNOT00000007070"; transcript_version "10"; exon_number "37"; gene_name "Syne2"; gene_source "ensembl"; gene_biotype "protein_coding"; transcript_name "Syne2-201"; transcript_source "ensembl"; transcript_biotype "protein_coding"; exon_id "ENSRNOE00000547296"; exon_version "1"; tag "Ensembl_canonical";
6	ensembl	CDS	100408254	100408425	0	+	0	gene_id "ENSRNOG00000005323"; gene_version "10"; transcript_id "ENSRNOT00000007070"; transcript_version "10"; exon_number "37"; gene_name "Syne2"; gene_source "ensembl"; gene_biotype "protein_coding"; transcript_name "Syne2-201"; transcript_source "ensembl"; transcript_biotype "protein_coding"; protein_id "ENSRNOP00000079593"; protein_version "1"; tag "Ensembl_canonical";
6	ENSEMBL114_rn	exon	100408254	100408425	6.14922948949375	+	.	gene_id "ENSRNOG00000005323"; transcript_id "ENSRNOG00000005323_tx_10"; exon_id "6_100408254_100408425_+"; exonnum "37"; txlen "21667";
6	ENSEMBL114_rn	exon	100408254	100408425	6.13376506795857	+	.	gene_id "ENSRNOG00000005323"; transcript_id "ENSRNOG00000005323_tx_11"; exon_id "6_100408254_100408425_+"; exonnum "37"; txlen "21598";
6	ENSEMBL114_rn	exon	100408254	100408425	4.47755401113235	+	.	gene_id "ENSRNOG00000005323"; transcript_id "ENSRNOG00000005323_tx_13"; exon_id "6_100408254_100408425_+"; exonnum "37"; txlen "21612";
6	ENSEMBL114_rn	exon	100408254	100408425	4.47755401113235	+	.	gene_id "ENSRNOG00000005323"; transcript_id "ENSRNOG00000005323_tx_14"; exon_id "6_100408254_100408425_+"; exonnum "37"; txlen "21681";
6	ENSEMBL114_rn	exon	100408254	100408425	3.64510776259759	+	.	gene_id "ENSRNOG00000005323"; transcript_id "ENSRNOG00000005323_tx_16"; exon_id "6_100408254_100408425_+"; exonnum "37"; txlen "21528";
6	ENSEMBL114_rn	exon	100408254	100408425	3.64510776259759	+	.	gene_id "ENSRNOG00000005323"; transcript_id "ENSRNOG00000005323_tx_17"; exon_id "6_100408254_100408425_+"; exonnum "37"; txlen "21459";
6	ENSEMBL114_rn	exon	100408254	100408425	1.57805651722127	+	.	gene_id "ENSRNOG00000005323"; transcript_id "ENSRNOG00000005323_tx_23"; exon_id "6_100408254_100408425_+"; exonnum "37"; txlen "21844";
6	ENSEMBL114_rn	exon	100408254	100408425	0.0904107290912535	+	.	gene_id "ENSRNOG00000005323"; transcript_id "ENSRNOG00000005323_tx_24"; exon_id "6_100408254_100408425_+"; exonnum "37"; txlen "21731";
6	ENSEMBL114_rn	exon	100408254	100408425	7.75274423593649	+	.	gene_id "ENSRNOG00000005323"; transcript_id "ENSRNOG00000005323_tx_7"; exon_id "6_100408254_100408425_+"; exonnum "37"; txlen "21820";
6	ENSEMBL114_rn	exon	100408254	100408425	7.55854923221785	+	.	gene_id "ENSRNOG00000005323"; transcript_id "ENSRNOG00000005323_tx_8"; exon_id "6_100408254_100408425_+"; exonnum "37"; txlen "21751";
6	ensembl	exon	100408912	100409024	0	+	.	gene_id "ENSRNOG00000005323"; gene_version "10"; transcript_id "ENSRNOT00000092100"; transcript_version "3"; exon_number "38"; gene_name "Syne2"; gene_source "ensembl"; gene_biotype "protein_coding"; transcript_name "Syne2-203"; transcript_source "ensembl"; transcript_biotype "protein_coding"; exon_id "ENSRNOE00000517018"; exon_version "1";
6	ensembl	CDS	100408912	100409024	0	+	2	gene_id "ENSRNOG00000005323"; gene_version "10"; transcript_id "ENSRNOT00000092100"; transcript_version "3"; exon_number "38"; gene_name "Syne2"; gene_source "ensembl"; gene_biotype "protein_coding"; transcript_name "Syne2-203"; transcript_source "ensembl"; transcript_biotype "protein_coding"; protein_id "ENSRNOP00000097901"; protein_version "1";
6	ensembl	exon	100408912	100409024	0	+	.	gene_id "ENSRNOG00000005323"; gene_version "10"; transcript_id "ENSRNOT00000007070"; transcript_version "10"; exon_number "38"; gene_name "Syne2"; gene_source "ensembl"; gene_biotype "protein_coding"; transcript_name "Syne2-201"; transcript_source "ensembl"; transcript_biotype "protein_coding"; exon_id "ENSRNOE00000517018"; exon_version "1"; tag "Ensembl_canonical";
6	ensembl	CDS	100408912	100409024	0	+	2	gene_id "ENSRNOG00000005323"; gene_version "10"; transcript_id "ENSRNOT00000007070"; transcript_version "10"; exon_number "38"; gene_name "Syne2"; gene_source "ensembl"; gene_biotype "protein_coding"; transcript_name "Syne2-201"; transcript_source "ensembl"; transcript_biotype "protein_coding"; protein_id "ENSRNOP00000079593"; protein_version "1"; tag "Ensembl_canonical";
6	ENSEMBL114_rn	exon	100408912	100409024	6.14922948949375	+	.	gene_id "ENSRNOG00000005323"; transcript_id "ENSRNOG00000005323_tx_10"; exon_id "6_100408912_100409024_+"; exonnum "38"; txlen "21667";
6	ENSEMBL114_rn	exon	100408912	100409024	6.13376506795857	+	.	gene_id "ENSRNOG00000005323"; transcript_id "ENSRNOG00000005323_tx_11"; exon_id "6_100408912_100409024_+"; exonnum "38"; txlen "21598";
6	ENSEMBL114_rn	exon	100408912	100409024	4.47755401113235	+	.	gene_id "ENSRNOG00000005323"; transcript_id "ENSRNOG00000005323_tx_13"; exon_id "6_100408912_100409024_+"; exonnum "38"; txlen "21612";
6	ENSEMBL114_rn	exon	100408912	100409024	4.47755401113235	+	.	gene_id "ENSRNOG00000005323"; transcript_id "ENSRNOG00000005323_tx_14"; exon_id "6_100408912_100409024_+"; exonnum "38"; txlen "21681";
6	ENSEMBL114_rn	exon	100408912	100409024	3.64510776259759	+	.	gene_id "ENSRNOG00000005323"; transcript_id "ENSRNOG00000005323_tx_16"; exon_id "6_100408912_100409024_+"; exonnum "38"; txlen "21528";
6	ENSEMBL114_rn	exon	100408912	100409024	3.64510776259759	+	.	gene_id "ENSRNOG00000005323"; transcript_id "ENSRNOG00000005323_tx_17"; exon_id "6_100408912_100409024_+"; exonnum "38"; txlen "21459";
6	ENSEMBL114_rn	exon	100408912	100409024	1.57805651722127	+	.	gene_id "ENSRNOG00000005323"; transcript_id "ENSRNOG00000005323_tx_23"; exon_id "6_100408912_100409024_+"; exonnum "38"; txlen "21844";
6	ENSEMBL114_rn	exon	100408912	100409024	0.0904107290912535	+	.	gene_id "ENSRNOG00000005323"; transcript_id "ENSRNOG00000005323_tx_24"; exon_id "6_100408912_100409024_+"; exonnum "38"; txlen "21731";
6	ENSEMBL114_rn	exon	100408912	100409024	7.75274423593649	+	.	gene_id "ENSRNOG00000005323"; transcript_id "ENSRNOG00000005323_tx_7"; exon_id "6_100408912_100409024_+"; exonnum "38"; txlen "21820";
6	ENSEMBL114_rn	exon	100408912	100409024	7.55854923221785	+	.	gene_id "ENSRNOG00000005323"; transcript_id "ENSRNOG00000005323_tx_8"; exon_id "6_100408912_100409024_+"; exonnum "38"; txlen "21751";
6	ensembl	exon	100409974	100410176	0	+	.	gene_id "ENSRNOG00000005323"; gene_version "10"; transcript_id "ENSRNOT00000092100"; transcript_version "3"; exon_number "39"; gene_name "Syne2"; gene_source "ensembl"; gene_biotype "protein_coding"; transcript_name "Syne2-203"; transcript_source "ensembl"; transcript_biotype "protein_coding"; exon_id "ENSRNOE00000553159"; exon_version "1";
6	ensembl	CDS	100409974	100410176	0	+	0	gene_id "ENSRNOG00000005323"; gene_version "10"; transcript_id "ENSRNOT00000092100"; transcript_version "3"; exon_number "39"; gene_name "Syne2"; gene_source "ensembl"; gene_biotype "protein_coding"; transcript_name "Syne2-203"; transcript_source "ensembl"; transcript_biotype "protein_coding"; protein_id "ENSRNOP00000097901"; protein_version "1";
6	ensembl	exon	100409974	100410176	0	+	.	gene_id "ENSRNOG00000005323"; gene_version "10"; transcript_id "ENSRNOT00000007070"; transcript_version "10"; exon_number "39"; gene_name "Syne2"; gene_source "ensembl"; gene_biotype "protein_coding"; transcript_name "Syne2-201"; transcript_source "ensembl"; transcript_biotype "protein_coding"; exon_id "ENSRNOE00000553159"; exon_version "1"; tag "Ensembl_canonical";
6	ensembl	CDS	100409974	100410176	0	+	0	gene_id "ENSRNOG00000005323"; gene_version "10"; transcript_id "ENSRNOT00000007070"; transcript_version "10"; exon_number "39"; gene_name "Syne2"; gene_source "ensembl"; gene_biotype "protein_coding"; transcript_name "Syne2-201"; transcript_source "ensembl"; transcript_biotype "protein_coding"; protein_id "ENSRNOP00000079593"; protein_version "1"; tag "Ensembl_canonical";
6	ENSEMBL114_rn	exon	100409974	100410176	6.14922948949375	+	.	gene_id "ENSRNOG00000005323"; transcript_id "ENSRNOG00000005323_tx_10"; exon_id "6_100409974_100410176_+"; exonnum "39"; txlen "21667";
6	ENSEMBL114_rn	exon	100409974	100410176	6.13376506795857	+	.	gene_id "ENSRNOG00000005323"; transcript_id "ENSRNOG00000005323_tx_11"; exon_id "6_100409974_100410176_+"; exonnum "39"; txlen "21598";
6	ENSEMBL114_rn	exon	100409974	100410176	4.47755401113235	+	.	gene_id "ENSRNOG00000005323"; transcript_id "ENSRNOG00000005323_tx_13"; exon_id "6_100409974_100410176_+"; exonnum "39"; txlen "21612";
6	ENSEMBL114_rn	exon	100409974	100410176	4.47755401113235	+	.	gene_id "ENSRNOG00000005323"; transcript_id "ENSRNOG00000005323_tx_14"; exon_id "6_100409974_100410176_+"; exonnum "39"; txlen "21681";
6	ENSEMBL114_rn	exon	100409974	100410176	3.64510776259759	+	.	gene_id "ENSRNOG00000005323"; transcript_id "ENSRNOG00000005323_tx_16"; exon_id "6_100409974_100410176_+"; exonnum "39"; txlen "21528";
6	ENSEMBL114_rn	exon	100409974	100410176	3.64510776259759	+	.	gene_id "ENSRNOG00000005323"; transcript_id "ENSRNOG00000005323_tx_17"; exon_id "6_100409974_100410176_+"; exonnum "39"; txlen "21459";
6	ENSEMBL114_rn	exon	100409974	100410176	1.57805651722127	+	.	gene_id "ENSRNOG00000005323"; transcript_id "ENSRNOG00000005323_tx_23"; exon_id "6_100409974_100410176_+"; exonnum "39"; txlen "21844";
6	ENSEMBL114_rn	exon	100409974	100410176	0.0904107290912535	+	.	gene_id "ENSRNOG00000005323"; transcript_id "ENSRNOG00000005323_tx_24"; exon_id "6_100409974_100410176_+"; exonnum "39"; txlen "21731";
6	ENSEMBL114_rn	exon	100409974	100410176	7.75274423593649	+	.	gene_id "ENSRNOG00000005323"; transcript_id "ENSRNOG00000005323_tx_7"; exon_id "6_100409974_100410176_+"; exonnum "39"; txlen "21820";
6	ENSEMBL114_rn	exon	100409974	100410176	7.55854923221785	+	.	gene_id "ENSRNOG00000005323"; transcript_id "ENSRNOG00000005323_tx_8"; exon_id "6_100409974_100410176_+"; exonnum "39"; txlen "21751";
6	ensembl	exon	100411292	100411411	0	+	.	gene_id "ENSRNOG00000005323"; gene_version "10"; transcript_id "ENSRNOT00000092100"; transcript_version "3"; exon_number "40"; gene_name "Syne2"; gene_source "ensembl"; gene_biotype "protein_coding"; transcript_name "Syne2-203"; transcript_source "ensembl"; transcript_biotype "protein_coding"; exon_id "ENSRNOE00000531562"; exon_version "1";
6	ensembl	CDS	100411292	100411411	0	+	1	gene_id "ENSRNOG00000005323"; gene_version "10"; transcript_id "ENSRNOT00000092100"; transcript_version "3"; exon_number "40"; gene_name "Syne2"; gene_source "ensembl"; gene_biotype "protein_coding"; transcript_name "Syne2-203"; transcript_source "ensembl"; transcript_biotype "protein_coding"; protein_id "ENSRNOP00000097901"; protein_version "1";
6	ensembl	exon	100411292	100411411	0	+	.	gene_id "ENSRNOG00000005323"; gene_version "10"; transcript_id "ENSRNOT00000007070"; transcript_version "10"; exon_number "40"; gene_name "Syne2"; gene_source "ensembl"; gene_biotype "protein_coding"; transcript_name "Syne2-201"; transcript_source "ensembl"; transcript_biotype "protein_coding"; exon_id "ENSRNOE00000531562"; exon_version "1"; tag "Ensembl_canonical";
6	ensembl	CDS	100411292	100411411	0	+	1	gene_id "ENSRNOG00000005323"; gene_version "10"; transcript_id "ENSRNOT00000007070"; transcript_version "10"; exon_number "40"; gene_name "Syne2"; gene_source "ensembl"; gene_biotype "protein_coding"; transcript_name "Syne2-201"; transcript_source "ensembl"; transcript_biotype "protein_coding"; protein_id "ENSRNOP00000079593"; protein_version "1"; tag "Ensembl_canonical";
6	ENSEMBL114_rn	exon	100411292	100411411	6.14922948949375	+	.	gene_id "ENSRNOG00000005323"; transcript_id "ENSRNOG00000005323_tx_10"; exon_id "6_100411292_100411411_+"; exonnum "40"; txlen "21667";
6	ENSEMBL114_rn	exon	100411292	100411411	6.13376506795857	+	.	gene_id "ENSRNOG00000005323"; transcript_id "ENSRNOG00000005323_tx_11"; exon_id "6_100411292_100411411_+"; exonnum "40"; txlen "21598";
6	ENSEMBL114_rn	exon	100411292	100411411	4.47755401113235	+	.	gene_id "ENSRNOG00000005323"; transcript_id "ENSRNOG00000005323_tx_13"; exon_id "6_100411292_100411411_+"; exonnum "40"; txlen "21612";
6	ENSEMBL114_rn	exon	100411292	100411411	4.47755401113235	+	.	gene_id "ENSRNOG00000005323"; transcript_id "ENSRNOG00000005323_tx_14"; exon_id "6_100411292_100411411_+"; exonnum "40"; txlen "21681";
6	ENSEMBL114_rn	exon	100411292	100411411	3.64510776259759	+	.	gene_id "ENSRNOG00000005323"; transcript_id "ENSRNOG00000005323_tx_16"; exon_id "6_100411292_100411411_+"; exonnum "40"; txlen "21528";
6	ENSEMBL114_rn	exon	100411292	100411411	3.64510776259759	+	.	gene_id "ENSRNOG00000005323"; transcript_id "ENSRNOG00000005323_tx_17"; exon_id "6_100411292_100411411_+"; exonnum "40"; txlen "21459";
6	ENSEMBL114_rn	exon	100411292	100411411	1.57805651722127	+	.	gene_id "ENSRNOG00000005323"; transcript_id "ENSRNOG00000005323_tx_23"; exon_id "6_100411292_100411411_+"; exonnum "40"; txlen "21844";
6	ENSEMBL114_rn	exon	100411292	100411411	0.0904107290912535	+	.	gene_id "ENSRNOG00000005323"; transcript_id "ENSRNOG00000005323_tx_24"; exon_id "6_100411292_100411411_+"; exonnum "40"; txlen "21731";
6	ENSEMBL114_rn	exon	100411292	100411411	7.75274423593649	+	.	gene_id "ENSRNOG00000005323"; transcript_id "ENSRNOG00000005323_tx_7"; exon_id "6_100411292_100411411_+"; exonnum "40"; txlen "21820";
6	ENSEMBL114_rn	exon	100411292	100411411	7.55854923221785	+	.	gene_id "ENSRNOG00000005323"; transcript_id "ENSRNOG00000005323_tx_8"; exon_id "6_100411292_100411411_+"; exonnum "40"; txlen "21751";
6	ensembl	exon	100411502	100411793	0	+	.	gene_id "ENSRNOG00000005323"; gene_version "10"; transcript_id "ENSRNOT00000092100"; transcript_version "3"; exon_number "41"; gene_name "Syne2"; gene_source "ensembl"; gene_biotype "protein_coding"; transcript_name "Syne2-203"; transcript_source "ensembl"; transcript_biotype "protein_coding"; exon_id "ENSRNOE00000541971"; exon_version "1";
6	ensembl	CDS	100411502	100411793	0	+	1	gene_id "ENSRNOG00000005323"; gene_version "10"; transcript_id "ENSRNOT00000092100"; transcript_version "3"; exon_number "41"; gene_name "Syne2"; gene_source "ensembl"; gene_biotype "protein_coding"; transcript_name "Syne2-203"; transcript_source "ensembl"; transcript_biotype "protein_coding"; protein_id "ENSRNOP00000097901"; protein_version "1";
6	ensembl	exon	100411502	100411793	0	+	.	gene_id "ENSRNOG00000005323"; gene_version "10"; transcript_id "ENSRNOT00000007070"; transcript_version "10"; exon_number "41"; gene_name "Syne2"; gene_source "ensembl"; gene_biotype "protein_coding"; transcript_name "Syne2-201"; transcript_source "ensembl"; transcript_biotype "protein_coding"; exon_id "ENSRNOE00000541971"; exon_version "1"; tag "Ensembl_canonical";
6	ensembl	CDS	100411502	100411793	0	+	1	gene_id "ENSRNOG00000005323"; gene_version "10"; transcript_id "ENSRNOT00000007070"; transcript_version "10"; exon_number "41"; gene_name "Syne2"; gene_source "ensembl"; gene_biotype "protein_coding"; transcript_name "Syne2-201"; transcript_source "ensembl"; transcript_biotype "protein_coding"; protein_id "ENSRNOP00000079593"; protein_version "1"; tag "Ensembl_canonical";
6	ENSEMBL114_rn	exon	100411502	100411793	6.14922948949375	+	.	gene_id "ENSRNOG00000005323"; transcript_id "ENSRNOG00000005323_tx_10"; exon_id "6_100411502_100411793_+"; exonnum "41"; txlen "21667";
6	ENSEMBL114_rn	exon	100411502	100411793	6.13376506795857	+	.	gene_id "ENSRNOG00000005323"; transcript_id "ENSRNOG00000005323_tx_11"; exon_id "6_100411502_100411793_+"; exonnum "41"; txlen "21598";
6	ENSEMBL114_rn	exon	100411502	100411793	4.47755401113235	+	.	gene_id "ENSRNOG00000005323"; transcript_id "ENSRNOG00000005323_tx_13"; exon_id "6_100411502_100411793_+"; exonnum "41"; txlen "21612";
6	ENSEMBL114_rn	exon	100411502	100411793	4.47755401113235	+	.	gene_id "ENSRNOG00000005323"; transcript_id "ENSRNOG00000005323_tx_14"; exon_id "6_100411502_100411793_+"; exonnum "41"; txlen "21681";
6	ENSEMBL114_rn	exon	100411502	100411793	3.64510776259759	+	.	gene_id "ENSRNOG00000005323"; transcript_id "ENSRNOG00000005323_tx_16"; exon_id "6_100411502_100411793_+"; exonnum "41"; txlen "21528";
6	ENSEMBL114_rn	exon	100411502	100411793	3.64510776259759	+	.	gene_id "ENSRNOG00000005323"; transcript_id "ENSRNOG00000005323_tx_17"; exon_id "6_100411502_100411793_+"; exonnum "41"; txlen "21459";
6	ENSEMBL114_rn	exon	100411502	100411793	1.57805651722127	+	.	gene_id "ENSRNOG00000005323"; transcript_id "ENSRNOG00000005323_tx_23"; exon_id "6_100411502_100411793_+"; exonnum "41"; txlen "21844";
6	ENSEMBL114_rn	exon	100411502	100411793	0.0904107290912535	+	.	gene_id "ENSRNOG00000005323"; transcript_id "ENSRNOG00000005323_tx_24"; exon_id "6_100411502_100411793_+"; exonnum "41"; txlen "21731";
6	ENSEMBL114_rn	exon	100411502	100411793	7.75274423593649	+	.	gene_id "ENSRNOG00000005323"; transcript_id "ENSRNOG00000005323_tx_7"; exon_id "6_100411502_100411793_+"; exonnum "41"; txlen "21820";
6	ENSEMBL114_rn	exon	100411502	100411793	7.55854923221785	+	.	gene_id "ENSRNOG00000005323"; transcript_id "ENSRNOG00000005323_tx_8"; exon_id "6_100411502_100411793_+"; exonnum "41"; txlen "21751";
6	ensembl	exon	100412888	100413039	0	+	.	gene_id "ENSRNOG00000005323"; gene_version "10"; transcript_id "ENSRNOT00000092100"; transcript_version "3"; exon_number "42"; gene_name "Syne2"; gene_source "ensembl"; gene_biotype "protein_coding"; transcript_name "Syne2-203"; transcript_source "ensembl"; transcript_biotype "protein_coding"; exon_id "ENSRNOE00000540135"; exon_version "1";
6	ensembl	CDS	100412888	100413039	0	+	0	gene_id "ENSRNOG00000005323"; gene_version "10"; transcript_id "ENSRNOT00000092100"; transcript_version "3"; exon_number "42"; gene_name "Syne2"; gene_source "ensembl"; gene_biotype "protein_coding"; transcript_name "Syne2-203"; transcript_source "ensembl"; transcript_biotype "protein_coding"; protein_id "ENSRNOP00000097901"; protein_version "1";
6	ensembl	exon	100412888	100413039	0	+	.	gene_id "ENSRNOG00000005323"; gene_version "10"; transcript_id "ENSRNOT00000007070"; transcript_version "10"; exon_number "42"; gene_name "Syne2"; gene_source "ensembl"; gene_biotype "protein_coding"; transcript_name "Syne2-201"; transcript_source "ensembl"; transcript_biotype "protein_coding"; exon_id "ENSRNOE00000540135"; exon_version "1"; tag "Ensembl_canonical";
6	ensembl	CDS	100412888	100413039	0	+	0	gene_id "ENSRNOG00000005323"; gene_version "10"; transcript_id "ENSRNOT00000007070"; transcript_version "10"; exon_number "42"; gene_name "Syne2"; gene_source "ensembl"; gene_biotype "protein_coding"; transcript_name "Syne2-201"; transcript_source "ensembl"; transcript_biotype "protein_coding"; protein_id "ENSRNOP00000079593"; protein_version "1"; tag "Ensembl_canonical";
6	ENSEMBL114_rn	exon	100412888	100413039	6.14922948949375	+	.	gene_id "ENSRNOG00000005323"; transcript_id "ENSRNOG00000005323_tx_10"; exon_id "6_100412888_100413039_+"; exonnum "42"; txlen "21667";
6	ENSEMBL114_rn	exon	100412888	100413039	6.13376506795857	+	.	gene_id "ENSRNOG00000005323"; transcript_id "ENSRNOG00000005323_tx_11"; exon_id "6_100412888_100413039_+"; exonnum "42"; txlen "21598";
6	ENSEMBL114_rn	exon	100412888	100413039	4.47755401113235	+	.	gene_id "ENSRNOG00000005323"; transcript_id "ENSRNOG00000005323_tx_13"; exon_id "6_100412888_100413039_+"; exonnum "42"; txlen "21612";
6	ENSEMBL114_rn	exon	100412888	100413039	4.47755401113235	+	.	gene_id "ENSRNOG00000005323"; transcript_id "ENSRNOG00000005323_tx_14"; exon_id "6_100412888_100413039_+"; exonnum "42"; txlen "21681";
6	ENSEMBL114_rn	exon	100412888	100413039	3.64510776259759	+	.	gene_id "ENSRNOG00000005323"; transcript_id "ENSRNOG00000005323_tx_16"; exon_id "6_100412888_100413039_+"; exonnum "42"; txlen "21528";
6	ENSEMBL114_rn	exon	100412888	100413039	3.64510776259759	+	.	gene_id "ENSRNOG00000005323"; transcript_id "ENSRNOG00000005323_tx_17"; exon_id "6_100412888_100413039_+"; exonnum "42"; txlen "21459";
6	ENSEMBL114_rn	exon	100412888	100413039	1.57805651722127	+	.	gene_id "ENSRNOG00000005323"; transcript_id "ENSRNOG00000005323_tx_23"; exon_id "6_100412888_100413039_+"; exonnum "42"; txlen "21844";
6	ENSEMBL114_rn	exon	100412888	100413039	0.0904107290912535	+	.	gene_id "ENSRNOG00000005323"; transcript_id "ENSRNOG00000005323_tx_24"; exon_id "6_100412888_100413039_+"; exonnum "42"; txlen "21731";
6	ENSEMBL114_rn	exon	100412888	100413039	7.75274423593649	+	.	gene_id "ENSRNOG00000005323"; transcript_id "ENSRNOG00000005323_tx_7"; exon_id "6_100412888_100413039_+"; exonnum "42"; txlen "21820";
6	ENSEMBL114_rn	exon	100412888	100413039	7.55854923221785	+	.	gene_id "ENSRNOG00000005323"; transcript_id "ENSRNOG00000005323_tx_8"; exon_id "6_100412888_100413039_+"; exonnum "42"; txlen "21751";
6	ensembl	exon	100414438	100414747	0	+	.	gene_id "ENSRNOG00000005323"; gene_version "10"; transcript_id "ENSRNOT00000092100"; transcript_version "3"; exon_number "43"; gene_name "Syne2"; gene_source "ensembl"; gene_biotype "protein_coding"; transcript_name "Syne2-203"; transcript_source "ensembl"; transcript_biotype "protein_coding"; exon_id "ENSRNOE00000544192"; exon_version "1";
6	ensembl	CDS	100414438	100414747	0	+	1	gene_id "ENSRNOG00000005323"; gene_version "10"; transcript_id "ENSRNOT00000092100"; transcript_version "3"; exon_number "43"; gene_name "Syne2"; gene_source "ensembl"; gene_biotype "protein_coding"; transcript_name "Syne2-203"; transcript_source "ensembl"; transcript_biotype "protein_coding"; protein_id "ENSRNOP00000097901"; protein_version "1";
6	ensembl	exon	100414438	100414747	0	+	.	gene_id "ENSRNOG00000005323"; gene_version "10"; transcript_id "ENSRNOT00000007070"; transcript_version "10"; exon_number "43"; gene_name "Syne2"; gene_source "ensembl"; gene_biotype "protein_coding"; transcript_name "Syne2-201"; transcript_source "ensembl"; transcript_biotype "protein_coding"; exon_id "ENSRNOE00000544192"; exon_version "1"; tag "Ensembl_canonical";
6	ensembl	CDS	100414438	100414747	0	+	1	gene_id "ENSRNOG00000005323"; gene_version "10"; transcript_id "ENSRNOT00000007070"; transcript_version "10"; exon_number "43"; gene_name "Syne2"; gene_source "ensembl"; gene_biotype "protein_coding"; transcript_name "Syne2-201"; transcript_source "ensembl"; transcript_biotype "protein_coding"; protein_id "ENSRNOP00000079593"; protein_version "1"; tag "Ensembl_canonical";
6	ENSEMBL114_rn	exon	100414438	100414747	6.14922948949375	+	.	gene_id "ENSRNOG00000005323"; transcript_id "ENSRNOG00000005323_tx_10"; exon_id "6_100414438_100414747_+"; exonnum "43"; txlen "21667";
6	ENSEMBL114_rn	exon	100414438	100414747	6.13376506795857	+	.	gene_id "ENSRNOG00000005323"; transcript_id "ENSRNOG00000005323_tx_11"; exon_id "6_100414438_100414747_+"; exonnum "43"; txlen "21598";
6	ENSEMBL114_rn	exon	100414438	100414747	4.47755401113235	+	.	gene_id "ENSRNOG00000005323"; transcript_id "ENSRNOG00000005323_tx_13"; exon_id "6_100414438_100414747_+"; exonnum "43"; txlen "21612";
6	ENSEMBL114_rn	exon	100414438	100414747	4.47755401113235	+	.	gene_id "ENSRNOG00000005323"; transcript_id "ENSRNOG00000005323_tx_14"; exon_id "6_100414438_100414747_+"; exonnum "43"; txlen "21681";
6	ENSEMBL114_rn	exon	100414438	100414747	3.64510776259759	+	.	gene_id "ENSRNOG00000005323"; transcript_id "ENSRNOG00000005323_tx_16"; exon_id "6_100414438_100414747_+"; exonnum "43"; txlen "21528";
6	ENSEMBL114_rn	exon	100414438	100414747	3.64510776259759	+	.	gene_id "ENSRNOG00000005323"; transcript_id "ENSRNOG00000005323_tx_17"; exon_id "6_100414438_100414747_+"; exonnum "43"; txlen "21459";
6	ENSEMBL114_rn	exon	100414438	100414747	1.57805651722127	+	.	gene_id "ENSRNOG00000005323"; transcript_id "ENSRNOG00000005323_tx_23"; exon_id "6_100414438_100414747_+"; exonnum "43"; txlen "21844";
6	ENSEMBL114_rn	exon	100414438	100414747	0.0904107290912535	+	.	gene_id "ENSRNOG00000005323"; transcript_id "ENSRNOG00000005323_tx_24"; exon_id "6_100414438_100414747_+"; exonnum "43"; txlen "21731";
6	ENSEMBL114_rn	exon	100414438	100414747	7.75274423593649	+	.	gene_id "ENSRNOG00000005323"; transcript_id "ENSRNOG00000005323_tx_7"; exon_id "6_100414438_100414747_+"; exonnum "43"; txlen "21820";
6	ENSEMBL114_rn	exon	100414438	100414747	7.55854923221785	+	.	gene_id "ENSRNOG00000005323"; transcript_id "ENSRNOG00000005323_tx_8"; exon_id "6_100414438_100414747_+"; exonnum "43"; txlen "21751";
6	ensembl	exon	100416230	100416394	0	+	.	gene_id "ENSRNOG00000005323"; gene_version "10"; transcript_id "ENSRNOT00000092100"; transcript_version "3"; exon_number "44"; gene_name "Syne2"; gene_source "ensembl"; gene_biotype "protein_coding"; transcript_name "Syne2-203"; transcript_source "ensembl"; transcript_biotype "protein_coding"; exon_id "ENSRNOE00000551993"; exon_version "1";
6	ensembl	CDS	100416230	100416394	0	+	0	gene_id "ENSRNOG00000005323"; gene_version "10"; transcript_id "ENSRNOT00000092100"; transcript_version "3"; exon_number "44"; gene_name "Syne2"; gene_source "ensembl"; gene_biotype "protein_coding"; transcript_name "Syne2-203"; transcript_source "ensembl"; transcript_biotype "protein_coding"; protein_id "ENSRNOP00000097901"; protein_version "1";
6	ensembl	exon	100416230	100416394	0	+	.	gene_id "ENSRNOG00000005323"; gene_version "10"; transcript_id "ENSRNOT00000007070"; transcript_version "10"; exon_number "44"; gene_name "Syne2"; gene_source "ensembl"; gene_biotype "protein_coding"; transcript_name "Syne2-201"; transcript_source "ensembl"; transcript_biotype "protein_coding"; exon_id "ENSRNOE00000551993"; exon_version "1"; tag "Ensembl_canonical";
6	ensembl	CDS	100416230	100416394	0	+	0	gene_id "ENSRNOG00000005323"; gene_version "10"; transcript_id "ENSRNOT00000007070"; transcript_version "10"; exon_number "44"; gene_name "Syne2"; gene_source "ensembl"; gene_biotype "protein_coding"; transcript_name "Syne2-201"; transcript_source "ensembl"; transcript_biotype "protein_coding"; protein_id "ENSRNOP00000079593"; protein_version "1"; tag "Ensembl_canonical";
6	ENSEMBL114_rn	exon	100416230	100416394	6.14922948949375	+	.	gene_id "ENSRNOG00000005323"; transcript_id "ENSRNOG00000005323_tx_10"; exon_id "6_100416230_100416394_+"; exonnum "44"; txlen "21667";
6	ENSEMBL114_rn	exon	100416230	100416394	6.13376506795857	+	.	gene_id "ENSRNOG00000005323"; transcript_id "ENSRNOG00000005323_tx_11"; exon_id "6_100416230_100416394_+"; exonnum "44"; txlen "21598";
6	ENSEMBL114_rn	exon	100416230	100416394	4.47755401113235	+	.	gene_id "ENSRNOG00000005323"; transcript_id "ENSRNOG00000005323_tx_13"; exon_id "6_100416230_100416394_+"; exonnum "44"; txlen "21612";
6	ENSEMBL114_rn	exon	100416230	100416394	4.47755401113235	+	.	gene_id "ENSRNOG00000005323"; transcript_id "ENSRNOG00000005323_tx_14"; exon_id "6_100416230_100416394_+"; exonnum "44"; txlen "21681";
6	ENSEMBL114_rn	exon	100416230	100416394	3.64510776259759	+	.	gene_id "ENSRNOG00000005323"; transcript_id "ENSRNOG00000005323_tx_16"; exon_id "6_100416230_100416394_+"; exonnum "44"; txlen "21528";
6	ENSEMBL114_rn	exon	100416230	100416394	3.64510776259759	+	.	gene_id "ENSRNOG00000005323"; transcript_id "ENSRNOG00000005323_tx_17"; exon_id "6_100416230_100416394_+"; exonnum "44"; txlen "21459";
6	ENSEMBL114_rn	exon	100416230	100416394	1.57805651722127	+	.	gene_id "ENSRNOG00000005323"; transcript_id "ENSRNOG00000005323_tx_23"; exon_id "6_100416230_100416394_+"; exonnum "44"; txlen "21844";
6	ENSEMBL114_rn	exon	100416230	100416394	0.0904107290912535	+	.	gene_id "ENSRNOG00000005323"; transcript_id "ENSRNOG00000005323_tx_24"; exon_id "6_100416230_100416394_+"; exonnum "44"; txlen "21731";
6	ENSEMBL114_rn	exon	100416230	100416394	7.75274423593649	+	.	gene_id "ENSRNOG00000005323"; transcript_id "ENSRNOG00000005323_tx_7"; exon_id "6_100416230_100416394_+"; exonnum "44"; txlen "21820";
6	ENSEMBL114_rn	exon	100416230	100416394	7.55854923221785	+	.	gene_id "ENSRNOG00000005323"; transcript_id "ENSRNOG00000005323_tx_8"; exon_id "6_100416230_100416394_+"; exonnum "44"; txlen "21751";
6	ensembl	exon	100418211	100418552	0	+	.	gene_id "ENSRNOG00000005323"; gene_version "10"; transcript_id "ENSRNOT00000092100"; transcript_version "3"; exon_number "45"; gene_name "Syne2"; gene_source "ensembl"; gene_biotype "protein_coding"; transcript_name "Syne2-203"; transcript_source "ensembl"; transcript_biotype "protein_coding"; exon_id "ENSRNOE00000558138"; exon_version "1";
6	ensembl	CDS	100418211	100418552	0	+	0	gene_id "ENSRNOG00000005323"; gene_version "10"; transcript_id "ENSRNOT00000092100"; transcript_version "3"; exon_number "45"; gene_name "Syne2"; gene_source "ensembl"; gene_biotype "protein_coding"; transcript_name "Syne2-203"; transcript_source "ensembl"; transcript_biotype "protein_coding"; protein_id "ENSRNOP00000097901"; protein_version "1";
6	ensembl	exon	100418211	100418552	0	+	.	gene_id "ENSRNOG00000005323"; gene_version "10"; transcript_id "ENSRNOT00000007070"; transcript_version "10"; exon_number "45"; gene_name "Syne2"; gene_source "ensembl"; gene_biotype "protein_coding"; transcript_name "Syne2-201"; transcript_source "ensembl"; transcript_biotype "protein_coding"; exon_id "ENSRNOE00000558138"; exon_version "1"; tag "Ensembl_canonical";
6	ensembl	CDS	100418211	100418552	0	+	0	gene_id "ENSRNOG00000005323"; gene_version "10"; transcript_id "ENSRNOT00000007070"; transcript_version "10"; exon_number "45"; gene_name "Syne2"; gene_source "ensembl"; gene_biotype "protein_coding"; transcript_name "Syne2-201"; transcript_source "ensembl"; transcript_biotype "protein_coding"; protein_id "ENSRNOP00000079593"; protein_version "1"; tag "Ensembl_canonical";
6	ENSEMBL114_rn	exon	100418211	100418552	6.14922948949375	+	.	gene_id "ENSRNOG00000005323"; transcript_id "ENSRNOG00000005323_tx_10"; exon_id "6_100418211_100418552_+"; exonnum "45"; txlen "21667";
6	ENSEMBL114_rn	exon	100418211	100418552	6.13376506795857	+	.	gene_id "ENSRNOG00000005323"; transcript_id "ENSRNOG00000005323_tx_11"; exon_id "6_100418211_100418552_+"; exonnum "45"; txlen "21598";
6	ENSEMBL114_rn	exon	100418211	100418552	4.47755401113235	+	.	gene_id "ENSRNOG00000005323"; transcript_id "ENSRNOG00000005323_tx_13"; exon_id "6_100418211_100418552_+"; exonnum "45"; txlen "21612";
6	ENSEMBL114_rn	exon	100418211	100418552	4.47755401113235	+	.	gene_id "ENSRNOG00000005323"; transcript_id "ENSRNOG00000005323_tx_14"; exon_id "6_100418211_100418552_+"; exonnum "45"; txlen "21681";
6	ENSEMBL114_rn	exon	100418211	100418552	3.64510776259759	+	.	gene_id "ENSRNOG00000005323"; transcript_id "ENSRNOG00000005323_tx_16"; exon_id "6_100418211_100418552_+"; exonnum "45"; txlen "21528";
6	ENSEMBL114_rn	exon	100418211	100418552	3.64510776259759	+	.	gene_id "ENSRNOG00000005323"; transcript_id "ENSRNOG00000005323_tx_17"; exon_id "6_100418211_100418552_+"; exonnum "45"; txlen "21459";
6	ENSEMBL114_rn	exon	100418211	100418552	1.57805651722127	+	.	gene_id "ENSRNOG00000005323"; transcript_id "ENSRNOG00000005323_tx_23"; exon_id "6_100418211_100418552_+"; exonnum "45"; txlen "21844";
6	ENSEMBL114_rn	exon	100418211	100418552	0.0904107290912535	+	.	gene_id "ENSRNOG00000005323"; transcript_id "ENSRNOG00000005323_tx_24"; exon_id "6_100418211_100418552_+"; exonnum "45"; txlen "21731";
6	ENSEMBL114_rn	exon	100418211	100418552	7.75274423593649	+	.	gene_id "ENSRNOG00000005323"; transcript_id "ENSRNOG00000005323_tx_7"; exon_id "6_100418211_100418552_+"; exonnum "45"; txlen "21820";
6	ENSEMBL114_rn	exon	100418211	100418552	7.55854923221785	+	.	gene_id "ENSRNOG00000005323"; transcript_id "ENSRNOG00000005323_tx_8"; exon_id "6_100418211_100418552_+"; exonnum "45"; txlen "21751";
6	sraer114_es	exon	100425629	100425812	3.84264781196459	+	.	gene_id "ENSRNOG00000005323"; transcript_id "ENSRNOG00000005323_tx_15"; exon_id "6_100425629_100425812_+"; exonnum "1"; txlen "14448";
6	ensembl	exon	100427637	100427792	0	+	.	gene_id "ENSRNOG00000005323"; gene_version "10"; transcript_id "ENSRNOT00000092100"; transcript_version "3"; exon_number "46"; gene_name "Syne2"; gene_source "ensembl"; gene_biotype "protein_coding"; transcript_name "Syne2-203"; transcript_source "ensembl"; transcript_biotype "protein_coding"; exon_id "ENSRNOE00000527632"; exon_version "1";
6	ensembl	CDS	100427637	100427792	0	+	0	gene_id "ENSRNOG00000005323"; gene_version "10"; transcript_id "ENSRNOT00000092100"; transcript_version "3"; exon_number "46"; gene_name "Syne2"; gene_source "ensembl"; gene_biotype "protein_coding"; transcript_name "Syne2-203"; transcript_source "ensembl"; transcript_biotype "protein_coding"; protein_id "ENSRNOP00000097901"; protein_version "1";
6	ensembl	exon	100427637	100427792	0	+	.	gene_id "ENSRNOG00000005323"; gene_version "10"; transcript_id "ENSRNOT00000007070"; transcript_version "10"; exon_number "46"; gene_name "Syne2"; gene_source "ensembl"; gene_biotype "protein_coding"; transcript_name "Syne2-201"; transcript_source "ensembl"; transcript_biotype "protein_coding"; exon_id "ENSRNOE00000527632"; exon_version "1"; tag "Ensembl_canonical";
6	ensembl	CDS	100427637	100427792	0	+	0	gene_id "ENSRNOG00000005323"; gene_version "10"; transcript_id "ENSRNOT00000007070"; transcript_version "10"; exon_number "46"; gene_name "Syne2"; gene_source "ensembl"; gene_biotype "protein_coding"; transcript_name "Syne2-201"; transcript_source "ensembl"; transcript_biotype "protein_coding"; protein_id "ENSRNOP00000079593"; protein_version "1"; tag "Ensembl_canonical";
6	ENSEMBL114_rn	exon	100427637	100427792	6.14922948949375	+	.	gene_id "ENSRNOG00000005323"; transcript_id "ENSRNOG00000005323_tx_10"; exon_id "6_100427637_100427792_+"; exonnum "46"; txlen "21667";
6	ENSEMBL114_rn	exon	100427637	100427792	6.13376506795857	+	.	gene_id "ENSRNOG00000005323"; transcript_id "ENSRNOG00000005323_tx_11"; exon_id "6_100427637_100427792_+"; exonnum "46"; txlen "21598";
6	ENSEMBL114_rn	exon	100427637	100427792	4.47755401113235	+	.	gene_id "ENSRNOG00000005323"; transcript_id "ENSRNOG00000005323_tx_13"; exon_id "6_100427637_100427792_+"; exonnum "46"; txlen "21612";
6	ENSEMBL114_rn	exon	100427637	100427792	4.47755401113235	+	.	gene_id "ENSRNOG00000005323"; transcript_id "ENSRNOG00000005323_tx_14"; exon_id "6_100427637_100427792_+"; exonnum "46"; txlen "21681";
6	ENSEMBL114_rn	exon	100427637	100427792	3.84264781196459	+	.	gene_id "ENSRNOG00000005323"; transcript_id "ENSRNOG00000005323_tx_15"; exon_id "6_100427637_100427792_+"; exonnum "2"; txlen "14448";
6	ENSEMBL114_rn	exon	100427637	100427792	3.64510776259759	+	.	gene_id "ENSRNOG00000005323"; transcript_id "ENSRNOG00000005323_tx_16"; exon_id "6_100427637_100427792_+"; exonnum "46"; txlen "21528";
6	ENSEMBL114_rn	exon	100427637	100427792	3.64510776259759	+	.	gene_id "ENSRNOG00000005323"; transcript_id "ENSRNOG00000005323_tx_17"; exon_id "6_100427637_100427792_+"; exonnum "46"; txlen "21459";
6	ENSEMBL114_rn	exon	100427637	100427792	1.57805651722127	+	.	gene_id "ENSRNOG00000005323"; transcript_id "ENSRNOG00000005323_tx_23"; exon_id "6_100427637_100427792_+"; exonnum "46"; txlen "21844";
6	ENSEMBL114_rn	exon	100427637	100427792	0.0904107290912535	+	.	gene_id "ENSRNOG00000005323"; transcript_id "ENSRNOG00000005323_tx_24"; exon_id "6_100427637_100427792_+"; exonnum "46"; txlen "21731";
6	ENSEMBL114_rn	exon	100427637	100427792	7.75274423593649	+	.	gene_id "ENSRNOG00000005323"; transcript_id "ENSRNOG00000005323_tx_7"; exon_id "6_100427637_100427792_+"; exonnum "46"; txlen "21820";
6	ENSEMBL114_rn	exon	100427637	100427792	7.55854923221785	+	.	gene_id "ENSRNOG00000005323"; transcript_id "ENSRNOG00000005323_tx_8"; exon_id "6_100427637_100427792_+"; exonnum "46"; txlen "21751";
6	ensembl	exon	100428742	100429004	0	+	.	gene_id "ENSRNOG00000005323"; gene_version "10"; transcript_id "ENSRNOT00000092100"; transcript_version "3"; exon_number "47"; gene_name "Syne2"; gene_source "ensembl"; gene_biotype "protein_coding"; transcript_name "Syne2-203"; transcript_source "ensembl"; transcript_biotype "protein_coding"; exon_id "ENSRNOE00000568074"; exon_version "1";
6	ensembl	CDS	100428742	100429004	0	+	0	gene_id "ENSRNOG00000005323"; gene_version "10"; transcript_id "ENSRNOT00000092100"; transcript_version "3"; exon_number "47"; gene_name "Syne2"; gene_source "ensembl"; gene_biotype "protein_coding"; transcript_name "Syne2-203"; transcript_source "ensembl"; transcript_biotype "protein_coding"; protein_id "ENSRNOP00000097901"; protein_version "1";
6	ensembl	exon	100428742	100429004	0	+	.	gene_id "ENSRNOG00000005323"; gene_version "10"; transcript_id "ENSRNOT00000007070"; transcript_version "10"; exon_number "47"; gene_name "Syne2"; gene_source "ensembl"; gene_biotype "protein_coding"; transcript_name "Syne2-201"; transcript_source "ensembl"; transcript_biotype "protein_coding"; exon_id "ENSRNOE00000568074"; exon_version "1"; tag "Ensembl_canonical";
6	ensembl	CDS	100428742	100429004	0	+	0	gene_id "ENSRNOG00000005323"; gene_version "10"; transcript_id "ENSRNOT00000007070"; transcript_version "10"; exon_number "47"; gene_name "Syne2"; gene_source "ensembl"; gene_biotype "protein_coding"; transcript_name "Syne2-201"; transcript_source "ensembl"; transcript_biotype "protein_coding"; protein_id "ENSRNOP00000079593"; protein_version "1"; tag "Ensembl_canonical";
6	ENSEMBL114_rn	exon	100428742	100429004	6.14922948949375	+	.	gene_id "ENSRNOG00000005323"; transcript_id "ENSRNOG00000005323_tx_10"; exon_id "6_100428742_100429004_+"; exonnum "47"; txlen "21667";
6	ENSEMBL114_rn	exon	100428742	100429004	6.13376506795857	+	.	gene_id "ENSRNOG00000005323"; transcript_id "ENSRNOG00000005323_tx_11"; exon_id "6_100428742_100429004_+"; exonnum "47"; txlen "21598";
6	ENSEMBL114_rn	exon	100428742	100429004	4.47755401113235	+	.	gene_id "ENSRNOG00000005323"; transcript_id "ENSRNOG00000005323_tx_13"; exon_id "6_100428742_100429004_+"; exonnum "47"; txlen "21612";
6	ENSEMBL114_rn	exon	100428742	100429004	4.47755401113235	+	.	gene_id "ENSRNOG00000005323"; transcript_id "ENSRNOG00000005323_tx_14"; exon_id "6_100428742_100429004_+"; exonnum "47"; txlen "21681";
6	ENSEMBL114_rn	exon	100428742	100429004	3.84264781196459	+	.	gene_id "ENSRNOG00000005323"; transcript_id "ENSRNOG00000005323_tx_15"; exon_id "6_100428742_100429004_+"; exonnum "3"; txlen "14448";
6	ENSEMBL114_rn	exon	100428742	100429004	3.64510776259759	+	.	gene_id "ENSRNOG00000005323"; transcript_id "ENSRNOG00000005323_tx_16"; exon_id "6_100428742_100429004_+"; exonnum "47"; txlen "21528";
6	ENSEMBL114_rn	exon	100428742	100429004	3.64510776259759	+	.	gene_id "ENSRNOG00000005323"; transcript_id "ENSRNOG00000005323_tx_17"; exon_id "6_100428742_100429004_+"; exonnum "47"; txlen "21459";
6	ENSEMBL114_rn	exon	100428742	100429004	1.57805651722127	+	.	gene_id "ENSRNOG00000005323"; transcript_id "ENSRNOG00000005323_tx_23"; exon_id "6_100428742_100429004_+"; exonnum "47"; txlen "21844";
6	ENSEMBL114_rn	exon	100428742	100429004	0.0904107290912535	+	.	gene_id "ENSRNOG00000005323"; transcript_id "ENSRNOG00000005323_tx_24"; exon_id "6_100428742_100429004_+"; exonnum "47"; txlen "21731";
6	ENSEMBL114_rn	exon	100428742	100429004	7.75274423593649	+	.	gene_id "ENSRNOG00000005323"; transcript_id "ENSRNOG00000005323_tx_7"; exon_id "6_100428742_100429004_+"; exonnum "47"; txlen "21820";
6	ENSEMBL114_rn	exon	100428742	100429004	7.55854923221785	+	.	gene_id "ENSRNOG00000005323"; transcript_id "ENSRNOG00000005323_tx_8"; exon_id "6_100428742_100429004_+"; exonnum "47"; txlen "21751";
6	ensembl	exon	100430798	100432898	0	+	.	gene_id "ENSRNOG00000005323"; gene_version "10"; transcript_id "ENSRNOT00000092100"; transcript_version "3"; exon_number "48"; gene_name "Syne2"; gene_source "ensembl"; gene_biotype "protein_coding"; transcript_name "Syne2-203"; transcript_source "ensembl"; transcript_biotype "protein_coding"; exon_id "ENSRNOE00000545121"; exon_version "1";
6	ensembl	CDS	100430798	100432898	0	+	1	gene_id "ENSRNOG00000005323"; gene_version "10"; transcript_id "ENSRNOT00000092100"; transcript_version "3"; exon_number "48"; gene_name "Syne2"; gene_source "ensembl"; gene_biotype "protein_coding"; transcript_name "Syne2-203"; transcript_source "ensembl"; transcript_biotype "protein_coding"; protein_id "ENSRNOP00000097901"; protein_version "1";
6	ensembl	exon	100430798	100432898	0	+	.	gene_id "ENSRNOG00000005323"; gene_version "10"; transcript_id "ENSRNOT00000007070"; transcript_version "10"; exon_number "48"; gene_name "Syne2"; gene_source "ensembl"; gene_biotype "protein_coding"; transcript_name "Syne2-201"; transcript_source "ensembl"; transcript_biotype "protein_coding"; exon_id "ENSRNOE00000545121"; exon_version "1"; tag "Ensembl_canonical";
6	ensembl	CDS	100430798	100432898	0	+	1	gene_id "ENSRNOG00000005323"; gene_version "10"; transcript_id "ENSRNOT00000007070"; transcript_version "10"; exon_number "48"; gene_name "Syne2"; gene_source "ensembl"; gene_biotype "protein_coding"; transcript_name "Syne2-201"; transcript_source "ensembl"; transcript_biotype "protein_coding"; protein_id "ENSRNOP00000079593"; protein_version "1"; tag "Ensembl_canonical";
6	ENSEMBL114_rn	exon	100430798	100432898	6.14922948949375	+	.	gene_id "ENSRNOG00000005323"; transcript_id "ENSRNOG00000005323_tx_10"; exon_id "6_100430798_100432898_+"; exonnum "48"; txlen "21667";
6	ENSEMBL114_rn	exon	100430798	100432898	6.13376506795857	+	.	gene_id "ENSRNOG00000005323"; transcript_id "ENSRNOG00000005323_tx_11"; exon_id "6_100430798_100432898_+"; exonnum "48"; txlen "21598";
6	ENSEMBL114_rn	exon	100430798	100432898	4.47755401113235	+	.	gene_id "ENSRNOG00000005323"; transcript_id "ENSRNOG00000005323_tx_13"; exon_id "6_100430798_100432898_+"; exonnum "48"; txlen "21612";
6	ENSEMBL114_rn	exon	100430798	100432898	4.47755401113235	+	.	gene_id "ENSRNOG00000005323"; transcript_id "ENSRNOG00000005323_tx_14"; exon_id "6_100430798_100432898_+"; exonnum "48"; txlen "21681";
6	ENSEMBL114_rn	exon	100430798	100432898	3.84264781196459	+	.	gene_id "ENSRNOG00000005323"; transcript_id "ENSRNOG00000005323_tx_15"; exon_id "6_100430798_100432898_+"; exonnum "4"; txlen "14448";
6	ENSEMBL114_rn	exon	100430798	100432898	3.64510776259759	+	.	gene_id "ENSRNOG00000005323"; transcript_id "ENSRNOG00000005323_tx_16"; exon_id "6_100430798_100432898_+"; exonnum "48"; txlen "21528";
6	ENSEMBL114_rn	exon	100430798	100432898	3.64510776259759	+	.	gene_id "ENSRNOG00000005323"; transcript_id "ENSRNOG00000005323_tx_17"; exon_id "6_100430798_100432898_+"; exonnum "48"; txlen "21459";
6	ENSEMBL114_rn	exon	100430798	100432898	1.57805651722127	+	.	gene_id "ENSRNOG00000005323"; transcript_id "ENSRNOG00000005323_tx_23"; exon_id "6_100430798_100432898_+"; exonnum "48"; txlen "21844";
6	ENSEMBL114_rn	exon	100430798	100432898	0.0904107290912535	+	.	gene_id "ENSRNOG00000005323"; transcript_id "ENSRNOG00000005323_tx_24"; exon_id "6_100430798_100432898_+"; exonnum "48"; txlen "21731";
6	ENSEMBL114_rn	exon	100430798	100432898	7.75274423593649	+	.	gene_id "ENSRNOG00000005323"; transcript_id "ENSRNOG00000005323_tx_7"; exon_id "6_100430798_100432898_+"; exonnum "48"; txlen "21820";
6	ENSEMBL114_rn	exon	100430798	100432898	7.55854923221785	+	.	gene_id "ENSRNOG00000005323"; transcript_id "ENSRNOG00000005323_tx_8"; exon_id "6_100430798_100432898_+"; exonnum "48"; txlen "21751";
6	ensembl	exon	100434491	100434813	0	+	.	gene_id "ENSRNOG00000005323"; gene_version "10"; transcript_id "ENSRNOT00000092100"; transcript_version "3"; exon_number "49"; gene_name "Syne2"; gene_source "ensembl"; gene_biotype "protein_coding"; transcript_name "Syne2-203"; transcript_source "ensembl"; transcript_biotype "protein_coding"; exon_id "ENSRNOE00000573496"; exon_version "1";
6	ensembl	CDS	100434491	100434813	0	+	0	gene_id "ENSRNOG00000005323"; gene_version "10"; transcript_id "ENSRNOT00000092100"; transcript_version "3"; exon_number "49"; gene_name "Syne2"; gene_source "ensembl"; gene_biotype "protein_coding"; transcript_name "Syne2-203"; transcript_source "ensembl"; transcript_biotype "protein_coding"; protein_id "ENSRNOP00000097901"; protein_version "1";
6	ensembl	exon	100434491	100434813	0	+	.	gene_id "ENSRNOG00000005323"; gene_version "10"; transcript_id "ENSRNOT00000007070"; transcript_version "10"; exon_number "49"; gene_name "Syne2"; gene_source "ensembl"; gene_biotype "protein_coding"; transcript_name "Syne2-201"; transcript_source "ensembl"; transcript_biotype "protein_coding"; exon_id "ENSRNOE00000573496"; exon_version "1"; tag "Ensembl_canonical";
6	ensembl	CDS	100434491	100434813	0	+	0	gene_id "ENSRNOG00000005323"; gene_version "10"; transcript_id "ENSRNOT00000007070"; transcript_version "10"; exon_number "49"; gene_name "Syne2"; gene_source "ensembl"; gene_biotype "protein_coding"; transcript_name "Syne2-201"; transcript_source "ensembl"; transcript_biotype "protein_coding"; protein_id "ENSRNOP00000079593"; protein_version "1"; tag "Ensembl_canonical";
6	ENSEMBL114_rn	exon	100434491	100434813	6.14922948949375	+	.	gene_id "ENSRNOG00000005323"; transcript_id "ENSRNOG00000005323_tx_10"; exon_id "6_100434491_100434813_+"; exonnum "49"; txlen "21667";
6	ENSEMBL114_rn	exon	100434491	100434813	6.13376506795857	+	.	gene_id "ENSRNOG00000005323"; transcript_id "ENSRNOG00000005323_tx_11"; exon_id "6_100434491_100434813_+"; exonnum "49"; txlen "21598";
6	ENSEMBL114_rn	exon	100434491	100434813	4.47755401113235	+	.	gene_id "ENSRNOG00000005323"; transcript_id "ENSRNOG00000005323_tx_13"; exon_id "6_100434491_100434813_+"; exonnum "49"; txlen "21612";
6	ENSEMBL114_rn	exon	100434491	100434813	4.47755401113235	+	.	gene_id "ENSRNOG00000005323"; transcript_id "ENSRNOG00000005323_tx_14"; exon_id "6_100434491_100434813_+"; exonnum "49"; txlen "21681";
6	ENSEMBL114_rn	exon	100434491	100434813	3.84264781196459	+	.	gene_id "ENSRNOG00000005323"; transcript_id "ENSRNOG00000005323_tx_15"; exon_id "6_100434491_100434813_+"; exonnum "5"; txlen "14448";
6	ENSEMBL114_rn	exon	100434491	100434813	3.64510776259759	+	.	gene_id "ENSRNOG00000005323"; transcript_id "ENSRNOG00000005323_tx_16"; exon_id "6_100434491_100434813_+"; exonnum "49"; txlen "21528";
6	ENSEMBL114_rn	exon	100434491	100434813	3.64510776259759	+	.	gene_id "ENSRNOG00000005323"; transcript_id "ENSRNOG00000005323_tx_17"; exon_id "6_100434491_100434813_+"; exonnum "49"; txlen "21459";
6	ENSEMBL114_rn	exon	100434491	100434813	1.57805651722127	+	.	gene_id "ENSRNOG00000005323"; transcript_id "ENSRNOG00000005323_tx_23"; exon_id "6_100434491_100434813_+"; exonnum "49"; txlen "21844";
6	ENSEMBL114_rn	exon	100434491	100434813	0.0904107290912535	+	.	gene_id "ENSRNOG00000005323"; transcript_id "ENSRNOG00000005323_tx_24"; exon_id "6_100434491_100434813_+"; exonnum "49"; txlen "21731";
6	ENSEMBL114_rn	exon	100434491	100434813	7.75274423593649	+	.	gene_id "ENSRNOG00000005323"; transcript_id "ENSRNOG00000005323_tx_7"; exon_id "6_100434491_100434813_+"; exonnum "49"; txlen "21820";
6	ENSEMBL114_rn	exon	100434491	100434813	7.55854923221785	+	.	gene_id "ENSRNOG00000005323"; transcript_id "ENSRNOG00000005323_tx_8"; exon_id "6_100434491_100434813_+"; exonnum "49"; txlen "21751";
6	ensembl	exon	100437026	100437170	0	+	.	gene_id "ENSRNOG00000005323"; gene_version "10"; transcript_id "ENSRNOT00000092100"; transcript_version "3"; exon_number "50"; gene_name "Syne2"; gene_source "ensembl"; gene_biotype "protein_coding"; transcript_name "Syne2-203"; transcript_source "ensembl"; transcript_biotype "protein_coding"; exon_id "ENSRNOE00000555981"; exon_version "1";
6	ensembl	CDS	100437026	100437170	0	+	1	gene_id "ENSRNOG00000005323"; gene_version "10"; transcript_id "ENSRNOT00000092100"; transcript_version "3"; exon_number "50"; gene_name "Syne2"; gene_source "ensembl"; gene_biotype "protein_coding"; transcript_name "Syne2-203"; transcript_source "ensembl"; transcript_biotype "protein_coding"; protein_id "ENSRNOP00000097901"; protein_version "1";
6	ensembl	exon	100437026	100437170	0	+	.	gene_id "ENSRNOG00000005323"; gene_version "10"; transcript_id "ENSRNOT00000007070"; transcript_version "10"; exon_number "50"; gene_name "Syne2"; gene_source "ensembl"; gene_biotype "protein_coding"; transcript_name "Syne2-201"; transcript_source "ensembl"; transcript_biotype "protein_coding"; exon_id "ENSRNOE00000555981"; exon_version "1"; tag "Ensembl_canonical";
6	ensembl	CDS	100437026	100437170	0	+	1	gene_id "ENSRNOG00000005323"; gene_version "10"; transcript_id "ENSRNOT00000007070"; transcript_version "10"; exon_number "50"; gene_name "Syne2"; gene_source "ensembl"; gene_biotype "protein_coding"; transcript_name "Syne2-201"; transcript_source "ensembl"; transcript_biotype "protein_coding"; protein_id "ENSRNOP00000079593"; protein_version "1"; tag "Ensembl_canonical";
6	ENSEMBL114_rn	exon	100437026	100437170	6.14922948949375	+	.	gene_id "ENSRNOG00000005323"; transcript_id "ENSRNOG00000005323_tx_10"; exon_id "6_100437026_100437170_+"; exonnum "50"; txlen "21667";
6	ENSEMBL114_rn	exon	100437026	100437170	6.13376506795857	+	.	gene_id "ENSRNOG00000005323"; transcript_id "ENSRNOG00000005323_tx_11"; exon_id "6_100437026_100437170_+"; exonnum "50"; txlen "21598";
6	ENSEMBL114_rn	exon	100437026	100437170	4.47755401113235	+	.	gene_id "ENSRNOG00000005323"; transcript_id "ENSRNOG00000005323_tx_13"; exon_id "6_100437026_100437170_+"; exonnum "50"; txlen "21612";
6	ENSEMBL114_rn	exon	100437026	100437170	4.47755401113235	+	.	gene_id "ENSRNOG00000005323"; transcript_id "ENSRNOG00000005323_tx_14"; exon_id "6_100437026_100437170_+"; exonnum "50"; txlen "21681";
6	ENSEMBL114_rn	exon	100437026	100437170	3.84264781196459	+	.	gene_id "ENSRNOG00000005323"; transcript_id "ENSRNOG00000005323_tx_15"; exon_id "6_100437026_100437170_+"; exonnum "6"; txlen "14448";
6	ENSEMBL114_rn	exon	100437026	100437170	3.64510776259759	+	.	gene_id "ENSRNOG00000005323"; transcript_id "ENSRNOG00000005323_tx_16"; exon_id "6_100437026_100437170_+"; exonnum "50"; txlen "21528";
6	ENSEMBL114_rn	exon	100437026	100437170	3.64510776259759	+	.	gene_id "ENSRNOG00000005323"; transcript_id "ENSRNOG00000005323_tx_17"; exon_id "6_100437026_100437170_+"; exonnum "50"; txlen "21459";
6	ENSEMBL114_rn	exon	100437026	100437170	1.57805651722127	+	.	gene_id "ENSRNOG00000005323"; transcript_id "ENSRNOG00000005323_tx_23"; exon_id "6_100437026_100437170_+"; exonnum "50"; txlen "21844";
6	ENSEMBL114_rn	exon	100437026	100437170	0.0904107290912535	+	.	gene_id "ENSRNOG00000005323"; transcript_id "ENSRNOG00000005323_tx_24"; exon_id "6_100437026_100437170_+"; exonnum "50"; txlen "21731";
6	ENSEMBL114_rn	exon	100437026	100437170	7.75274423593649	+	.	gene_id "ENSRNOG00000005323"; transcript_id "ENSRNOG00000005323_tx_7"; exon_id "6_100437026_100437170_+"; exonnum "50"; txlen "21820";
6	ENSEMBL114_rn	exon	100437026	100437170	7.55854923221785	+	.	gene_id "ENSRNOG00000005323"; transcript_id "ENSRNOG00000005323_tx_8"; exon_id "6_100437026_100437170_+"; exonnum "50"; txlen "21751";
6	ensembl	exon	100438509	100438727	0	+	.	gene_id "ENSRNOG00000005323"; gene_version "10"; transcript_id "ENSRNOT00000092100"; transcript_version "3"; exon_number "51"; gene_name "Syne2"; gene_source "ensembl"; gene_biotype "protein_coding"; transcript_name "Syne2-203"; transcript_source "ensembl"; transcript_biotype "protein_coding"; exon_id "ENSRNOE00000520793"; exon_version "1";
6	ensembl	CDS	100438509	100438727	0	+	0	gene_id "ENSRNOG00000005323"; gene_version "10"; transcript_id "ENSRNOT00000092100"; transcript_version "3"; exon_number "51"; gene_name "Syne2"; gene_source "ensembl"; gene_biotype "protein_coding"; transcript_name "Syne2-203"; transcript_source "ensembl"; transcript_biotype "protein_coding"; protein_id "ENSRNOP00000097901"; protein_version "1";
6	ensembl	exon	100438509	100438727	0	+	.	gene_id "ENSRNOG00000005323"; gene_version "10"; transcript_id "ENSRNOT00000007070"; transcript_version "10"; exon_number "51"; gene_name "Syne2"; gene_source "ensembl"; gene_biotype "protein_coding"; transcript_name "Syne2-201"; transcript_source "ensembl"; transcript_biotype "protein_coding"; exon_id "ENSRNOE00000520793"; exon_version "1"; tag "Ensembl_canonical";
6	ensembl	CDS	100438509	100438727	0	+	0	gene_id "ENSRNOG00000005323"; gene_version "10"; transcript_id "ENSRNOT00000007070"; transcript_version "10"; exon_number "51"; gene_name "Syne2"; gene_source "ensembl"; gene_biotype "protein_coding"; transcript_name "Syne2-201"; transcript_source "ensembl"; transcript_biotype "protein_coding"; protein_id "ENSRNOP00000079593"; protein_version "1"; tag "Ensembl_canonical";
6	ENSEMBL114_rn	exon	100438509	100438727	6.14922948949375	+	.	gene_id "ENSRNOG00000005323"; transcript_id "ENSRNOG00000005323_tx_10"; exon_id "6_100438509_100438727_+"; exonnum "51"; txlen "21667";
6	ENSEMBL114_rn	exon	100438509	100438727	6.13376506795857	+	.	gene_id "ENSRNOG00000005323"; transcript_id "ENSRNOG00000005323_tx_11"; exon_id "6_100438509_100438727_+"; exonnum "51"; txlen "21598";
6	ENSEMBL114_rn	exon	100438509	100438727	4.47755401113235	+	.	gene_id "ENSRNOG00000005323"; transcript_id "ENSRNOG00000005323_tx_13"; exon_id "6_100438509_100438727_+"; exonnum "51"; txlen "21612";
6	ENSEMBL114_rn	exon	100438509	100438727	4.47755401113235	+	.	gene_id "ENSRNOG00000005323"; transcript_id "ENSRNOG00000005323_tx_14"; exon_id "6_100438509_100438727_+"; exonnum "51"; txlen "21681";
6	ENSEMBL114_rn	exon	100438509	100438727	3.84264781196459	+	.	gene_id "ENSRNOG00000005323"; transcript_id "ENSRNOG00000005323_tx_15"; exon_id "6_100438509_100438727_+"; exonnum "7"; txlen "14448";
6	ENSEMBL114_rn	exon	100438509	100438727	3.64510776259759	+	.	gene_id "ENSRNOG00000005323"; transcript_id "ENSRNOG00000005323_tx_16"; exon_id "6_100438509_100438727_+"; exonnum "51"; txlen "21528";
6	ENSEMBL114_rn	exon	100438509	100438727	3.64510776259759	+	.	gene_id "ENSRNOG00000005323"; transcript_id "ENSRNOG00000005323_tx_17"; exon_id "6_100438509_100438727_+"; exonnum "51"; txlen "21459";
6	ENSEMBL114_rn	exon	100438509	100438727	1.57805651722127	+	.	gene_id "ENSRNOG00000005323"; transcript_id "ENSRNOG00000005323_tx_23"; exon_id "6_100438509_100438727_+"; exonnum "51"; txlen "21844";
6	ENSEMBL114_rn	exon	100438509	100438727	0.0904107290912535	+	.	gene_id "ENSRNOG00000005323"; transcript_id "ENSRNOG00000005323_tx_24"; exon_id "6_100438509_100438727_+"; exonnum "51"; txlen "21731";
6	ENSEMBL114_rn	exon	100438509	100438727	7.75274423593649	+	.	gene_id "ENSRNOG00000005323"; transcript_id "ENSRNOG00000005323_tx_7"; exon_id "6_100438509_100438727_+"; exonnum "51"; txlen "21820";
6	ENSEMBL114_rn	exon	100438509	100438727	7.55854923221785	+	.	gene_id "ENSRNOG00000005323"; transcript_id "ENSRNOG00000005323_tx_8"; exon_id "6_100438509_100438727_+"; exonnum "51"; txlen "21751";
6	ensembl	exon	100444736	100445001	0	+	.	gene_id "ENSRNOG00000005323"; gene_version "10"; transcript_id "ENSRNOT00000092100"; transcript_version "3"; exon_number "52"; gene_name "Syne2"; gene_source "ensembl"; gene_biotype "protein_coding"; transcript_name "Syne2-203"; transcript_source "ensembl"; transcript_biotype "protein_coding"; exon_id "ENSRNOE00000541010"; exon_version "1";
6	ensembl	CDS	100444736	100445001	0	+	0	gene_id "ENSRNOG00000005323"; gene_version "10"; transcript_id "ENSRNOT00000092100"; transcript_version "3"; exon_number "52"; gene_name "Syne2"; gene_source "ensembl"; gene_biotype "protein_coding"; transcript_name "Syne2-203"; transcript_source "ensembl"; transcript_biotype "protein_coding"; protein_id "ENSRNOP00000097901"; protein_version "1";
6	ensembl	exon	100444736	100445001	0	+	.	gene_id "ENSRNOG00000005323"; gene_version "10"; transcript_id "ENSRNOT00000007070"; transcript_version "10"; exon_number "52"; gene_name "Syne2"; gene_source "ensembl"; gene_biotype "protein_coding"; transcript_name "Syne2-201"; transcript_source "ensembl"; transcript_biotype "protein_coding"; exon_id "ENSRNOE00000541010"; exon_version "1"; tag "Ensembl_canonical";
6	ensembl	CDS	100444736	100445001	0	+	0	gene_id "ENSRNOG00000005323"; gene_version "10"; transcript_id "ENSRNOT00000007070"; transcript_version "10"; exon_number "52"; gene_name "Syne2"; gene_source "ensembl"; gene_biotype "protein_coding"; transcript_name "Syne2-201"; transcript_source "ensembl"; transcript_biotype "protein_coding"; protein_id "ENSRNOP00000079593"; protein_version "1"; tag "Ensembl_canonical";
6	ENSEMBL114_rn	exon	100444736	100445001	6.14922948949375	+	.	gene_id "ENSRNOG00000005323"; transcript_id "ENSRNOG00000005323_tx_10"; exon_id "6_100444736_100445001_+"; exonnum "52"; txlen "21667";
6	ENSEMBL114_rn	exon	100444736	100445001	6.13376506795857	+	.	gene_id "ENSRNOG00000005323"; transcript_id "ENSRNOG00000005323_tx_11"; exon_id "6_100444736_100445001_+"; exonnum "52"; txlen "21598";
6	ENSEMBL114_rn	exon	100444736	100445001	4.47755401113235	+	.	gene_id "ENSRNOG00000005323"; transcript_id "ENSRNOG00000005323_tx_13"; exon_id "6_100444736_100445001_+"; exonnum "52"; txlen "21612";
6	ENSEMBL114_rn	exon	100444736	100445001	4.47755401113235	+	.	gene_id "ENSRNOG00000005323"; transcript_id "ENSRNOG00000005323_tx_14"; exon_id "6_100444736_100445001_+"; exonnum "52"; txlen "21681";
6	ENSEMBL114_rn	exon	100444736	100445001	3.84264781196459	+	.	gene_id "ENSRNOG00000005323"; transcript_id "ENSRNOG00000005323_tx_15"; exon_id "6_100444736_100445001_+"; exonnum "8"; txlen "14448";
6	ENSEMBL114_rn	exon	100444736	100445001	3.64510776259759	+	.	gene_id "ENSRNOG00000005323"; transcript_id "ENSRNOG00000005323_tx_16"; exon_id "6_100444736_100445001_+"; exonnum "52"; txlen "21528";
6	ENSEMBL114_rn	exon	100444736	100445001	3.64510776259759	+	.	gene_id "ENSRNOG00000005323"; transcript_id "ENSRNOG00000005323_tx_17"; exon_id "6_100444736_100445001_+"; exonnum "52"; txlen "21459";
6	ENSEMBL114_rn	exon	100444736	100445001	1.57805651722127	+	.	gene_id "ENSRNOG00000005323"; transcript_id "ENSRNOG00000005323_tx_23"; exon_id "6_100444736_100445001_+"; exonnum "52"; txlen "21844";
6	ENSEMBL114_rn	exon	100444736	100445001	0.0904107290912535	+	.	gene_id "ENSRNOG00000005323"; transcript_id "ENSRNOG00000005323_tx_24"; exon_id "6_100444736_100445001_+"; exonnum "52"; txlen "21731";
6	ENSEMBL114_rn	exon	100444736	100445001	7.75274423593649	+	.	gene_id "ENSRNOG00000005323"; transcript_id "ENSRNOG00000005323_tx_7"; exon_id "6_100444736_100445001_+"; exonnum "52"; txlen "21820";
6	ENSEMBL114_rn	exon	100444736	100445001	7.55854923221785	+	.	gene_id "ENSRNOG00000005323"; transcript_id "ENSRNOG00000005323_tx_8"; exon_id "6_100444736_100445001_+"; exonnum "52"; txlen "21751";
6	ensembl	exon	100447088	100447256	0	+	.	gene_id "ENSRNOG00000005323"; gene_version "10"; transcript_id "ENSRNOT00000092100"; transcript_version "3"; exon_number "53"; gene_name "Syne2"; gene_source "ensembl"; gene_biotype "protein_coding"; transcript_name "Syne2-203"; transcript_source "ensembl"; transcript_biotype "protein_coding"; exon_id "ENSRNOE00000561272"; exon_version "1";
6	ensembl	CDS	100447088	100447256	0	+	1	gene_id "ENSRNOG00000005323"; gene_version "10"; transcript_id "ENSRNOT00000092100"; transcript_version "3"; exon_number "53"; gene_name "Syne2"; gene_source "ensembl"; gene_biotype "protein_coding"; transcript_name "Syne2-203"; transcript_source "ensembl"; transcript_biotype "protein_coding"; protein_id "ENSRNOP00000097901"; protein_version "1";
6	ensembl	exon	100447088	100447256	0	+	.	gene_id "ENSRNOG00000005323"; gene_version "10"; transcript_id "ENSRNOT00000007070"; transcript_version "10"; exon_number "53"; gene_name "Syne2"; gene_source "ensembl"; gene_biotype "protein_coding"; transcript_name "Syne2-201"; transcript_source "ensembl"; transcript_biotype "protein_coding"; exon_id "ENSRNOE00000561272"; exon_version "1"; tag "Ensembl_canonical";
6	ensembl	CDS	100447088	100447256	0	+	1	gene_id "ENSRNOG00000005323"; gene_version "10"; transcript_id "ENSRNOT00000007070"; transcript_version "10"; exon_number "53"; gene_name "Syne2"; gene_source "ensembl"; gene_biotype "protein_coding"; transcript_name "Syne2-201"; transcript_source "ensembl"; transcript_biotype "protein_coding"; protein_id "ENSRNOP00000079593"; protein_version "1"; tag "Ensembl_canonical";
6	ENSEMBL114_rn	exon	100447088	100447256	6.14922948949375	+	.	gene_id "ENSRNOG00000005323"; transcript_id "ENSRNOG00000005323_tx_10"; exon_id "6_100447088_100447256_+"; exonnum "53"; txlen "21667";
6	ENSEMBL114_rn	exon	100447088	100447256	6.13376506795857	+	.	gene_id "ENSRNOG00000005323"; transcript_id "ENSRNOG00000005323_tx_11"; exon_id "6_100447088_100447256_+"; exonnum "53"; txlen "21598";
6	ENSEMBL114_rn	exon	100447088	100447256	4.47755401113235	+	.	gene_id "ENSRNOG00000005323"; transcript_id "ENSRNOG00000005323_tx_13"; exon_id "6_100447088_100447256_+"; exonnum "53"; txlen "21612";
6	ENSEMBL114_rn	exon	100447088	100447256	4.47755401113235	+	.	gene_id "ENSRNOG00000005323"; transcript_id "ENSRNOG00000005323_tx_14"; exon_id "6_100447088_100447256_+"; exonnum "53"; txlen "21681";
6	ENSEMBL114_rn	exon	100447088	100447256	3.84264781196459	+	.	gene_id "ENSRNOG00000005323"; transcript_id "ENSRNOG00000005323_tx_15"; exon_id "6_100447088_100447256_+"; exonnum "9"; txlen "14448";
6	ENSEMBL114_rn	exon	100447088	100447256	3.64510776259759	+	.	gene_id "ENSRNOG00000005323"; transcript_id "ENSRNOG00000005323_tx_16"; exon_id "6_100447088_100447256_+"; exonnum "53"; txlen "21528";
6	ENSEMBL114_rn	exon	100447088	100447256	3.64510776259759	+	.	gene_id "ENSRNOG00000005323"; transcript_id "ENSRNOG00000005323_tx_17"; exon_id "6_100447088_100447256_+"; exonnum "53"; txlen "21459";
6	ENSEMBL114_rn	exon	100447088	100447256	1.57805651722127	+	.	gene_id "ENSRNOG00000005323"; transcript_id "ENSRNOG00000005323_tx_23"; exon_id "6_100447088_100447256_+"; exonnum "53"; txlen "21844";
6	ENSEMBL114_rn	exon	100447088	100447256	0.0904107290912535	+	.	gene_id "ENSRNOG00000005323"; transcript_id "ENSRNOG00000005323_tx_24"; exon_id "6_100447088_100447256_+"; exonnum "53"; txlen "21731";
6	ENSEMBL114_rn	exon	100447088	100447256	7.75274423593649	+	.	gene_id "ENSRNOG00000005323"; transcript_id "ENSRNOG00000005323_tx_7"; exon_id "6_100447088_100447256_+"; exonnum "53"; txlen "21820";
6	ENSEMBL114_rn	exon	100447088	100447256	7.55854923221785	+	.	gene_id "ENSRNOG00000005323"; transcript_id "ENSRNOG00000005323_tx_8"; exon_id "6_100447088_100447256_+"; exonnum "53"; txlen "21751";
6	ensembl	exon	100449126	100449281	0	+	.	gene_id "ENSRNOG00000005323"; gene_version "10"; transcript_id "ENSRNOT00000092100"; transcript_version "3"; exon_number "54"; gene_name "Syne2"; gene_source "ensembl"; gene_biotype "protein_coding"; transcript_name "Syne2-203"; transcript_source "ensembl"; transcript_biotype "protein_coding"; exon_id "ENSRNOE00000545153"; exon_version "1";
6	ensembl	CDS	100449126	100449281	0	+	0	gene_id "ENSRNOG00000005323"; gene_version "10"; transcript_id "ENSRNOT00000092100"; transcript_version "3"; exon_number "54"; gene_name "Syne2"; gene_source "ensembl"; gene_biotype "protein_coding"; transcript_name "Syne2-203"; transcript_source "ensembl"; transcript_biotype "protein_coding"; protein_id "ENSRNOP00000097901"; protein_version "1";
6	ensembl	exon	100449126	100449281	0	+	.	gene_id "ENSRNOG00000005323"; gene_version "10"; transcript_id "ENSRNOT00000007070"; transcript_version "10"; exon_number "54"; gene_name "Syne2"; gene_source "ensembl"; gene_biotype "protein_coding"; transcript_name "Syne2-201"; transcript_source "ensembl"; transcript_biotype "protein_coding"; exon_id "ENSRNOE00000545153"; exon_version "1"; tag "Ensembl_canonical";
6	ensembl	CDS	100449126	100449281	0	+	0	gene_id "ENSRNOG00000005323"; gene_version "10"; transcript_id "ENSRNOT00000007070"; transcript_version "10"; exon_number "54"; gene_name "Syne2"; gene_source "ensembl"; gene_biotype "protein_coding"; transcript_name "Syne2-201"; transcript_source "ensembl"; transcript_biotype "protein_coding"; protein_id "ENSRNOP00000079593"; protein_version "1"; tag "Ensembl_canonical";
6	ENSEMBL114_rn	exon	100449126	100449281	6.14922948949375	+	.	gene_id "ENSRNOG00000005323"; transcript_id "ENSRNOG00000005323_tx_10"; exon_id "6_100449126_100449281_+"; exonnum "54"; txlen "21667";
6	ENSEMBL114_rn	exon	100449126	100449281	6.13376506795857	+	.	gene_id "ENSRNOG00000005323"; transcript_id "ENSRNOG00000005323_tx_11"; exon_id "6_100449126_100449281_+"; exonnum "54"; txlen "21598";
6	ENSEMBL114_rn	exon	100449126	100449281	4.47755401113235	+	.	gene_id "ENSRNOG00000005323"; transcript_id "ENSRNOG00000005323_tx_13"; exon_id "6_100449126_100449281_+"; exonnum "54"; txlen "21612";
6	ENSEMBL114_rn	exon	100449126	100449281	4.47755401113235	+	.	gene_id "ENSRNOG00000005323"; transcript_id "ENSRNOG00000005323_tx_14"; exon_id "6_100449126_100449281_+"; exonnum "54"; txlen "21681";
6	ENSEMBL114_rn	exon	100449126	100449281	3.84264781196459	+	.	gene_id "ENSRNOG00000005323"; transcript_id "ENSRNOG00000005323_tx_15"; exon_id "6_100449126_100449281_+"; exonnum "10"; txlen "14448";
6	ENSEMBL114_rn	exon	100449126	100449281	3.64510776259759	+	.	gene_id "ENSRNOG00000005323"; transcript_id "ENSRNOG00000005323_tx_16"; exon_id "6_100449126_100449281_+"; exonnum "54"; txlen "21528";
6	ENSEMBL114_rn	exon	100449126	100449281	3.64510776259759	+	.	gene_id "ENSRNOG00000005323"; transcript_id "ENSRNOG00000005323_tx_17"; exon_id "6_100449126_100449281_+"; exonnum "54"; txlen "21459";
6	ENSEMBL114_rn	exon	100449126	100449281	1.57805651722127	+	.	gene_id "ENSRNOG00000005323"; transcript_id "ENSRNOG00000005323_tx_23"; exon_id "6_100449126_100449281_+"; exonnum "54"; txlen "21844";
6	ENSEMBL114_rn	exon	100449126	100449281	0.0904107290912535	+	.	gene_id "ENSRNOG00000005323"; transcript_id "ENSRNOG00000005323_tx_24"; exon_id "6_100449126_100449281_+"; exonnum "54"; txlen "21731";
6	ENSEMBL114_rn	exon	100449126	100449281	7.75274423593649	+	.	gene_id "ENSRNOG00000005323"; transcript_id "ENSRNOG00000005323_tx_7"; exon_id "6_100449126_100449281_+"; exonnum "54"; txlen "21820";
6	ENSEMBL114_rn	exon	100449126	100449281	7.55854923221785	+	.	gene_id "ENSRNOG00000005323"; transcript_id "ENSRNOG00000005323_tx_8"; exon_id "6_100449126_100449281_+"; exonnum "54"; txlen "21751";
6	ensembl	exon	100452616	100452756	0	+	.	gene_id "ENSRNOG00000005323"; gene_version "10"; transcript_id "ENSRNOT00000092100"; transcript_version "3"; exon_number "55"; gene_name "Syne2"; gene_source "ensembl"; gene_biotype "protein_coding"; transcript_name "Syne2-203"; transcript_source "ensembl"; transcript_biotype "protein_coding"; exon_id "ENSRNOE00000568095"; exon_version "1";
6	ensembl	CDS	100452616	100452756	0	+	0	gene_id "ENSRNOG00000005323"; gene_version "10"; transcript_id "ENSRNOT00000092100"; transcript_version "3"; exon_number "55"; gene_name "Syne2"; gene_source "ensembl"; gene_biotype "protein_coding"; transcript_name "Syne2-203"; transcript_source "ensembl"; transcript_biotype "protein_coding"; protein_id "ENSRNOP00000097901"; protein_version "1";
6	ensembl	exon	100452616	100452756	0	+	.	gene_id "ENSRNOG00000005323"; gene_version "10"; transcript_id "ENSRNOT00000007070"; transcript_version "10"; exon_number "55"; gene_name "Syne2"; gene_source "ensembl"; gene_biotype "protein_coding"; transcript_name "Syne2-201"; transcript_source "ensembl"; transcript_biotype "protein_coding"; exon_id "ENSRNOE00000568095"; exon_version "1"; tag "Ensembl_canonical";
6	ensembl	CDS	100452616	100452756	0	+	0	gene_id "ENSRNOG00000005323"; gene_version "10"; transcript_id "ENSRNOT00000007070"; transcript_version "10"; exon_number "55"; gene_name "Syne2"; gene_source "ensembl"; gene_biotype "protein_coding"; transcript_name "Syne2-201"; transcript_source "ensembl"; transcript_biotype "protein_coding"; protein_id "ENSRNOP00000079593"; protein_version "1"; tag "Ensembl_canonical";
6	ENSEMBL114_rn	exon	100452616	100452756	6.14922948949375	+	.	gene_id "ENSRNOG00000005323"; transcript_id "ENSRNOG00000005323_tx_10"; exon_id "6_100452616_100452756_+"; exonnum "55"; txlen "21667";
6	ENSEMBL114_rn	exon	100452616	100452756	6.13376506795857	+	.	gene_id "ENSRNOG00000005323"; transcript_id "ENSRNOG00000005323_tx_11"; exon_id "6_100452616_100452756_+"; exonnum "55"; txlen "21598";
6	ENSEMBL114_rn	exon	100452616	100452756	4.47755401113235	+	.	gene_id "ENSRNOG00000005323"; transcript_id "ENSRNOG00000005323_tx_13"; exon_id "6_100452616_100452756_+"; exonnum "55"; txlen "21612";
6	ENSEMBL114_rn	exon	100452616	100452756	4.47755401113235	+	.	gene_id "ENSRNOG00000005323"; transcript_id "ENSRNOG00000005323_tx_14"; exon_id "6_100452616_100452756_+"; exonnum "55"; txlen "21681";
6	ENSEMBL114_rn	exon	100452616	100452756	3.84264781196459	+	.	gene_id "ENSRNOG00000005323"; transcript_id "ENSRNOG00000005323_tx_15"; exon_id "6_100452616_100452756_+"; exonnum "11"; txlen "14448";
6	ENSEMBL114_rn	exon	100452616	100452756	3.64510776259759	+	.	gene_id "ENSRNOG00000005323"; transcript_id "ENSRNOG00000005323_tx_16"; exon_id "6_100452616_100452756_+"; exonnum "55"; txlen "21528";
6	ENSEMBL114_rn	exon	100452616	100452756	3.64510776259759	+	.	gene_id "ENSRNOG00000005323"; transcript_id "ENSRNOG00000005323_tx_17"; exon_id "6_100452616_100452756_+"; exonnum "55"; txlen "21459";
6	ENSEMBL114_rn	exon	100452616	100452756	1.57805651722127	+	.	gene_id "ENSRNOG00000005323"; transcript_id "ENSRNOG00000005323_tx_23"; exon_id "6_100452616_100452756_+"; exonnum "55"; txlen "21844";
6	ENSEMBL114_rn	exon	100452616	100452756	0.0904107290912535	+	.	gene_id "ENSRNOG00000005323"; transcript_id "ENSRNOG00000005323_tx_24"; exon_id "6_100452616_100452756_+"; exonnum "55"; txlen "21731";
6	ENSEMBL114_rn	exon	100452616	100452756	7.75274423593649	+	.	gene_id "ENSRNOG00000005323"; transcript_id "ENSRNOG00000005323_tx_7"; exon_id "6_100452616_100452756_+"; exonnum "55"; txlen "21820";
6	ENSEMBL114_rn	exon	100452616	100452756	7.55854923221785	+	.	gene_id "ENSRNOG00000005323"; transcript_id "ENSRNOG00000005323_tx_8"; exon_id "6_100452616_100452756_+"; exonnum "55"; txlen "21751";
6	ensembl	exon	100454871	100455053	0	+	.	gene_id "ENSRNOG00000005323"; gene_version "10"; transcript_id "ENSRNOT00000092100"; transcript_version "3"; exon_number "56"; gene_name "Syne2"; gene_source "ensembl"; gene_biotype "protein_coding"; transcript_name "Syne2-203"; transcript_source "ensembl"; transcript_biotype "protein_coding"; exon_id "ENSRNOE00000567076"; exon_version "1";
6	ensembl	CDS	100454871	100455053	0	+	0	gene_id "ENSRNOG00000005323"; gene_version "10"; transcript_id "ENSRNOT00000092100"; transcript_version "3"; exon_number "56"; gene_name "Syne2"; gene_source "ensembl"; gene_biotype "protein_coding"; transcript_name "Syne2-203"; transcript_source "ensembl"; transcript_biotype "protein_coding"; protein_id "ENSRNOP00000097901"; protein_version "1";
6	ensembl	exon	100454871	100455053	0	+	.	gene_id "ENSRNOG00000005323"; gene_version "10"; transcript_id "ENSRNOT00000007070"; transcript_version "10"; exon_number "56"; gene_name "Syne2"; gene_source "ensembl"; gene_biotype "protein_coding"; transcript_name "Syne2-201"; transcript_source "ensembl"; transcript_biotype "protein_coding"; exon_id "ENSRNOE00000567076"; exon_version "1"; tag "Ensembl_canonical";
6	ensembl	CDS	100454871	100455053	0	+	0	gene_id "ENSRNOG00000005323"; gene_version "10"; transcript_id "ENSRNOT00000007070"; transcript_version "10"; exon_number "56"; gene_name "Syne2"; gene_source "ensembl"; gene_biotype "protein_coding"; transcript_name "Syne2-201"; transcript_source "ensembl"; transcript_biotype "protein_coding"; protein_id "ENSRNOP00000079593"; protein_version "1"; tag "Ensembl_canonical";
6	ENSEMBL114_rn	exon	100454871	100455053	6.14922948949375	+	.	gene_id "ENSRNOG00000005323"; transcript_id "ENSRNOG00000005323_tx_10"; exon_id "6_100454871_100455053_+"; exonnum "56"; txlen "21667";
6	ENSEMBL114_rn	exon	100454871	100455053	6.13376506795857	+	.	gene_id "ENSRNOG00000005323"; transcript_id "ENSRNOG00000005323_tx_11"; exon_id "6_100454871_100455053_+"; exonnum "56"; txlen "21598";
6	ENSEMBL114_rn	exon	100454871	100455053	4.47755401113235	+	.	gene_id "ENSRNOG00000005323"; transcript_id "ENSRNOG00000005323_tx_13"; exon_id "6_100454871_100455053_+"; exonnum "56"; txlen "21612";
6	ENSEMBL114_rn	exon	100454871	100455053	4.47755401113235	+	.	gene_id "ENSRNOG00000005323"; transcript_id "ENSRNOG00000005323_tx_14"; exon_id "6_100454871_100455053_+"; exonnum "56"; txlen "21681";
6	ENSEMBL114_rn	exon	100454871	100455053	3.84264781196459	+	.	gene_id "ENSRNOG00000005323"; transcript_id "ENSRNOG00000005323_tx_15"; exon_id "6_100454871_100455053_+"; exonnum "12"; txlen "14448";
6	ENSEMBL114_rn	exon	100454871	100455053	3.64510776259759	+	.	gene_id "ENSRNOG00000005323"; transcript_id "ENSRNOG00000005323_tx_16"; exon_id "6_100454871_100455053_+"; exonnum "56"; txlen "21528";
6	ENSEMBL114_rn	exon	100454871	100455053	3.64510776259759	+	.	gene_id "ENSRNOG00000005323"; transcript_id "ENSRNOG00000005323_tx_17"; exon_id "6_100454871_100455053_+"; exonnum "56"; txlen "21459";
6	ENSEMBL114_rn	exon	100454871	100455053	1.57805651722127	+	.	gene_id "ENSRNOG00000005323"; transcript_id "ENSRNOG00000005323_tx_23"; exon_id "6_100454871_100455053_+"; exonnum "56"; txlen "21844";
6	ENSEMBL114_rn	exon	100454871	100455053	0.0904107290912535	+	.	gene_id "ENSRNOG00000005323"; transcript_id "ENSRNOG00000005323_tx_24"; exon_id "6_100454871_100455053_+"; exonnum "56"; txlen "21731";
6	ENSEMBL114_rn	exon	100454871	100455053	7.75274423593649	+	.	gene_id "ENSRNOG00000005323"; transcript_id "ENSRNOG00000005323_tx_7"; exon_id "6_100454871_100455053_+"; exonnum "56"; txlen "21820";
6	ENSEMBL114_rn	exon	100454871	100455053	7.55854923221785	+	.	gene_id "ENSRNOG00000005323"; transcript_id "ENSRNOG00000005323_tx_8"; exon_id "6_100454871_100455053_+"; exonnum "56"; txlen "21751";
6	ensembl	exon	100455696	100455833	0	+	.	gene_id "ENSRNOG00000005323"; gene_version "10"; transcript_id "ENSRNOT00000092100"; transcript_version "3"; exon_number "57"; gene_name "Syne2"; gene_source "ensembl"; gene_biotype "protein_coding"; transcript_name "Syne2-203"; transcript_source "ensembl"; transcript_biotype "protein_coding"; exon_id "ENSRNOE00000565439"; exon_version "1";
6	ensembl	CDS	100455696	100455833	0	+	0	gene_id "ENSRNOG00000005323"; gene_version "10"; transcript_id "ENSRNOT00000092100"; transcript_version "3"; exon_number "57"; gene_name "Syne2"; gene_source "ensembl"; gene_biotype "protein_coding"; transcript_name "Syne2-203"; transcript_source "ensembl"; transcript_biotype "protein_coding"; protein_id "ENSRNOP00000097901"; protein_version "1";
6	ensembl	exon	100455696	100455833	0	+	.	gene_id "ENSRNOG00000005323"; gene_version "10"; transcript_id "ENSRNOT00000007070"; transcript_version "10"; exon_number "57"; gene_name "Syne2"; gene_source "ensembl"; gene_biotype "protein_coding"; transcript_name "Syne2-201"; transcript_source "ensembl"; transcript_biotype "protein_coding"; exon_id "ENSRNOE00000565439"; exon_version "1"; tag "Ensembl_canonical";
6	ensembl	CDS	100455696	100455833	0	+	0	gene_id "ENSRNOG00000005323"; gene_version "10"; transcript_id "ENSRNOT00000007070"; transcript_version "10"; exon_number "57"; gene_name "Syne2"; gene_source "ensembl"; gene_biotype "protein_coding"; transcript_name "Syne2-201"; transcript_source "ensembl"; transcript_biotype "protein_coding"; protein_id "ENSRNOP00000079593"; protein_version "1"; tag "Ensembl_canonical";
6	ENSEMBL114_rn	exon	100455696	100455833	6.14922948949375	+	.	gene_id "ENSRNOG00000005323"; transcript_id "ENSRNOG00000005323_tx_10"; exon_id "6_100455696_100455833_+"; exonnum "57"; txlen "21667";
6	ENSEMBL114_rn	exon	100455696	100455833	6.13376506795857	+	.	gene_id "ENSRNOG00000005323"; transcript_id "ENSRNOG00000005323_tx_11"; exon_id "6_100455696_100455833_+"; exonnum "57"; txlen "21598";
6	ENSEMBL114_rn	exon	100455696	100455833	4.47755401113235	+	.	gene_id "ENSRNOG00000005323"; transcript_id "ENSRNOG00000005323_tx_13"; exon_id "6_100455696_100455833_+"; exonnum "57"; txlen "21612";
6	ENSEMBL114_rn	exon	100455696	100455833	4.47755401113235	+	.	gene_id "ENSRNOG00000005323"; transcript_id "ENSRNOG00000005323_tx_14"; exon_id "6_100455696_100455833_+"; exonnum "57"; txlen "21681";
6	ENSEMBL114_rn	exon	100455696	100455833	3.84264781196459	+	.	gene_id "ENSRNOG00000005323"; transcript_id "ENSRNOG00000005323_tx_15"; exon_id "6_100455696_100455833_+"; exonnum "13"; txlen "14448";
6	ENSEMBL114_rn	exon	100455696	100455833	3.64510776259759	+	.	gene_id "ENSRNOG00000005323"; transcript_id "ENSRNOG00000005323_tx_16"; exon_id "6_100455696_100455833_+"; exonnum "57"; txlen "21528";
6	ENSEMBL114_rn	exon	100455696	100455833	3.64510776259759	+	.	gene_id "ENSRNOG00000005323"; transcript_id "ENSRNOG00000005323_tx_17"; exon_id "6_100455696_100455833_+"; exonnum "57"; txlen "21459";
6	ENSEMBL114_rn	exon	100455696	100455833	1.57805651722127	+	.	gene_id "ENSRNOG00000005323"; transcript_id "ENSRNOG00000005323_tx_23"; exon_id "6_100455696_100455833_+"; exonnum "57"; txlen "21844";
6	ENSEMBL114_rn	exon	100455696	100455833	0.0904107290912535	+	.	gene_id "ENSRNOG00000005323"; transcript_id "ENSRNOG00000005323_tx_24"; exon_id "6_100455696_100455833_+"; exonnum "57"; txlen "21731";
6	ENSEMBL114_rn	exon	100455696	100455833	7.75274423593649	+	.	gene_id "ENSRNOG00000005323"; transcript_id "ENSRNOG00000005323_tx_7"; exon_id "6_100455696_100455833_+"; exonnum "57"; txlen "21820";
6	ENSEMBL114_rn	exon	100455696	100455833	7.55854923221785	+	.	gene_id "ENSRNOG00000005323"; transcript_id "ENSRNOG00000005323_tx_8"; exon_id "6_100455696_100455833_+"; exonnum "57"; txlen "21751";
6	ensembl	exon	100459300	100459485	0	+	.	gene_id "ENSRNOG00000005323"; gene_version "10"; transcript_id "ENSRNOT00000092100"; transcript_version "3"; exon_number "58"; gene_name "Syne2"; gene_source "ensembl"; gene_biotype "protein_coding"; transcript_name "Syne2-203"; transcript_source "ensembl"; transcript_biotype "protein_coding"; exon_id "ENSRNOE00000589843"; exon_version "1";
6	ensembl	CDS	100459300	100459485	0	+	0	gene_id "ENSRNOG00000005323"; gene_version "10"; transcript_id "ENSRNOT00000092100"; transcript_version "3"; exon_number "58"; gene_name "Syne2"; gene_source "ensembl"; gene_biotype "protein_coding"; transcript_name "Syne2-203"; transcript_source "ensembl"; transcript_biotype "protein_coding"; protein_id "ENSRNOP00000097901"; protein_version "1";
6	ensembl	exon	100459300	100459485	0	+	.	gene_id "ENSRNOG00000005323"; gene_version "10"; transcript_id "ENSRNOT00000007070"; transcript_version "10"; exon_number "58"; gene_name "Syne2"; gene_source "ensembl"; gene_biotype "protein_coding"; transcript_name "Syne2-201"; transcript_source "ensembl"; transcript_biotype "protein_coding"; exon_id "ENSRNOE00000589843"; exon_version "1"; tag "Ensembl_canonical";
6	ensembl	CDS	100459300	100459485	0	+	0	gene_id "ENSRNOG00000005323"; gene_version "10"; transcript_id "ENSRNOT00000007070"; transcript_version "10"; exon_number "58"; gene_name "Syne2"; gene_source "ensembl"; gene_biotype "protein_coding"; transcript_name "Syne2-201"; transcript_source "ensembl"; transcript_biotype "protein_coding"; protein_id "ENSRNOP00000079593"; protein_version "1"; tag "Ensembl_canonical";
6	ENSEMBL114_rn	exon	100459300	100459485	6.14922948949375	+	.	gene_id "ENSRNOG00000005323"; transcript_id "ENSRNOG00000005323_tx_10"; exon_id "6_100459300_100459485_+"; exonnum "58"; txlen "21667";
6	ENSEMBL114_rn	exon	100459300	100459485	6.13376506795857	+	.	gene_id "ENSRNOG00000005323"; transcript_id "ENSRNOG00000005323_tx_11"; exon_id "6_100459300_100459485_+"; exonnum "58"; txlen "21598";
6	ENSEMBL114_rn	exon	100459300	100459485	4.47755401113235	+	.	gene_id "ENSRNOG00000005323"; transcript_id "ENSRNOG00000005323_tx_13"; exon_id "6_100459300_100459485_+"; exonnum "58"; txlen "21612";
6	ENSEMBL114_rn	exon	100459300	100459485	4.47755401113235	+	.	gene_id "ENSRNOG00000005323"; transcript_id "ENSRNOG00000005323_tx_14"; exon_id "6_100459300_100459485_+"; exonnum "58"; txlen "21681";
6	ENSEMBL114_rn	exon	100459300	100459485	3.84264781196459	+	.	gene_id "ENSRNOG00000005323"; transcript_id "ENSRNOG00000005323_tx_15"; exon_id "6_100459300_100459485_+"; exonnum "14"; txlen "14448";
6	ENSEMBL114_rn	exon	100459300	100459485	3.64510776259759	+	.	gene_id "ENSRNOG00000005323"; transcript_id "ENSRNOG00000005323_tx_16"; exon_id "6_100459300_100459485_+"; exonnum "58"; txlen "21528";
6	ENSEMBL114_rn	exon	100459300	100459485	3.64510776259759	+	.	gene_id "ENSRNOG00000005323"; transcript_id "ENSRNOG00000005323_tx_17"; exon_id "6_100459300_100459485_+"; exonnum "58"; txlen "21459";
6	ENSEMBL114_rn	exon	100459300	100459485	1.57805651722127	+	.	gene_id "ENSRNOG00000005323"; transcript_id "ENSRNOG00000005323_tx_23"; exon_id "6_100459300_100459485_+"; exonnum "58"; txlen "21844";
6	ENSEMBL114_rn	exon	100459300	100459485	0.0904107290912535	+	.	gene_id "ENSRNOG00000005323"; transcript_id "ENSRNOG00000005323_tx_24"; exon_id "6_100459300_100459485_+"; exonnum "58"; txlen "21731";
6	ENSEMBL114_rn	exon	100459300	100459485	7.75274423593649	+	.	gene_id "ENSRNOG00000005323"; transcript_id "ENSRNOG00000005323_tx_7"; exon_id "6_100459300_100459485_+"; exonnum "58"; txlen "21820";
6	ENSEMBL114_rn	exon	100459300	100459485	7.55854923221785	+	.	gene_id "ENSRNOG00000005323"; transcript_id "ENSRNOG00000005323_tx_8"; exon_id "6_100459300_100459485_+"; exonnum "58"; txlen "21751";
6	ensembl	exon	100461369	100461491	0	+	.	gene_id "ENSRNOG00000005323"; gene_version "10"; transcript_id "ENSRNOT00000092100"; transcript_version "3"; exon_number "59"; gene_name "Syne2"; gene_source "ensembl"; gene_biotype "protein_coding"; transcript_name "Syne2-203"; transcript_source "ensembl"; transcript_biotype "protein_coding"; exon_id "ENSRNOE00000559953"; exon_version "1";
6	ensembl	CDS	100461369	100461491	0	+	0	gene_id "ENSRNOG00000005323"; gene_version "10"; transcript_id "ENSRNOT00000092100"; transcript_version "3"; exon_number "59"; gene_name "Syne2"; gene_source "ensembl"; gene_biotype "protein_coding"; transcript_name "Syne2-203"; transcript_source "ensembl"; transcript_biotype "protein_coding"; protein_id "ENSRNOP00000097901"; protein_version "1";
6	ensembl	exon	100461369	100461491	0	+	.	gene_id "ENSRNOG00000005323"; gene_version "10"; transcript_id "ENSRNOT00000007070"; transcript_version "10"; exon_number "59"; gene_name "Syne2"; gene_source "ensembl"; gene_biotype "protein_coding"; transcript_name "Syne2-201"; transcript_source "ensembl"; transcript_biotype "protein_coding"; exon_id "ENSRNOE00000559953"; exon_version "1"; tag "Ensembl_canonical";
6	ensembl	CDS	100461369	100461491	0	+	0	gene_id "ENSRNOG00000005323"; gene_version "10"; transcript_id "ENSRNOT00000007070"; transcript_version "10"; exon_number "59"; gene_name "Syne2"; gene_source "ensembl"; gene_biotype "protein_coding"; transcript_name "Syne2-201"; transcript_source "ensembl"; transcript_biotype "protein_coding"; protein_id "ENSRNOP00000079593"; protein_version "1"; tag "Ensembl_canonical";
6	ENSEMBL114_rn	exon	100461369	100461491	6.14922948949375	+	.	gene_id "ENSRNOG00000005323"; transcript_id "ENSRNOG00000005323_tx_10"; exon_id "6_100461369_100461491_+"; exonnum "59"; txlen "21667";
6	ENSEMBL114_rn	exon	100461369	100461491	6.13376506795857	+	.	gene_id "ENSRNOG00000005323"; transcript_id "ENSRNOG00000005323_tx_11"; exon_id "6_100461369_100461491_+"; exonnum "59"; txlen "21598";
6	ENSEMBL114_rn	exon	100461369	100461491	4.47755401113235	+	.	gene_id "ENSRNOG00000005323"; transcript_id "ENSRNOG00000005323_tx_13"; exon_id "6_100461369_100461491_+"; exonnum "59"; txlen "21612";
6	ENSEMBL114_rn	exon	100461369	100461491	4.47755401113235	+	.	gene_id "ENSRNOG00000005323"; transcript_id "ENSRNOG00000005323_tx_14"; exon_id "6_100461369_100461491_+"; exonnum "59"; txlen "21681";
6	ENSEMBL114_rn	exon	100461369	100461491	3.84264781196459	+	.	gene_id "ENSRNOG00000005323"; transcript_id "ENSRNOG00000005323_tx_15"; exon_id "6_100461369_100461491_+"; exonnum "15"; txlen "14448";
6	ENSEMBL114_rn	exon	100461369	100461491	3.64510776259759	+	.	gene_id "ENSRNOG00000005323"; transcript_id "ENSRNOG00000005323_tx_16"; exon_id "6_100461369_100461491_+"; exonnum "59"; txlen "21528";
6	ENSEMBL114_rn	exon	100461369	100461491	3.64510776259759	+	.	gene_id "ENSRNOG00000005323"; transcript_id "ENSRNOG00000005323_tx_17"; exon_id "6_100461369_100461491_+"; exonnum "59"; txlen "21459";
6	ENSEMBL114_rn	exon	100461369	100461491	1.57805651722127	+	.	gene_id "ENSRNOG00000005323"; transcript_id "ENSRNOG00000005323_tx_23"; exon_id "6_100461369_100461491_+"; exonnum "59"; txlen "21844";
6	ENSEMBL114_rn	exon	100461369	100461491	0.0904107290912535	+	.	gene_id "ENSRNOG00000005323"; transcript_id "ENSRNOG00000005323_tx_24"; exon_id "6_100461369_100461491_+"; exonnum "59"; txlen "21731";
6	ENSEMBL114_rn	exon	100461369	100461491	7.75274423593649	+	.	gene_id "ENSRNOG00000005323"; transcript_id "ENSRNOG00000005323_tx_7"; exon_id "6_100461369_100461491_+"; exonnum "59"; txlen "21820";
6	ENSEMBL114_rn	exon	100461369	100461491	7.55854923221785	+	.	gene_id "ENSRNOG00000005323"; transcript_id "ENSRNOG00000005323_tx_8"; exon_id "6_100461369_100461491_+"; exonnum "59"; txlen "21751";
6	ensembl	exon	100462877	100463059	0	+	.	gene_id "ENSRNOG00000005323"; gene_version "10"; transcript_id "ENSRNOT00000092100"; transcript_version "3"; exon_number "60"; gene_name "Syne2"; gene_source "ensembl"; gene_biotype "protein_coding"; transcript_name "Syne2-203"; transcript_source "ensembl"; transcript_biotype "protein_coding"; exon_id "ENSRNOE00000609596"; exon_version "1";
6	ensembl	CDS	100462877	100463059	0	+	0	gene_id "ENSRNOG00000005323"; gene_version "10"; transcript_id "ENSRNOT00000092100"; transcript_version "3"; exon_number "60"; gene_name "Syne2"; gene_source "ensembl"; gene_biotype "protein_coding"; transcript_name "Syne2-203"; transcript_source "ensembl"; transcript_biotype "protein_coding"; protein_id "ENSRNOP00000097901"; protein_version "1";
6	ensembl	exon	100462877	100463059	0	+	.	gene_id "ENSRNOG00000005323"; gene_version "10"; transcript_id "ENSRNOT00000007070"; transcript_version "10"; exon_number "60"; gene_name "Syne2"; gene_source "ensembl"; gene_biotype "protein_coding"; transcript_name "Syne2-201"; transcript_source "ensembl"; transcript_biotype "protein_coding"; exon_id "ENSRNOE00000609596"; exon_version "1"; tag "Ensembl_canonical";
6	ensembl	CDS	100462877	100463059	0	+	0	gene_id "ENSRNOG00000005323"; gene_version "10"; transcript_id "ENSRNOT00000007070"; transcript_version "10"; exon_number "60"; gene_name "Syne2"; gene_source "ensembl"; gene_biotype "protein_coding"; transcript_name "Syne2-201"; transcript_source "ensembl"; transcript_biotype "protein_coding"; protein_id "ENSRNOP00000079593"; protein_version "1"; tag "Ensembl_canonical";
6	ENSEMBL114_rn	exon	100462877	100463059	6.14922948949375	+	.	gene_id "ENSRNOG00000005323"; transcript_id "ENSRNOG00000005323_tx_10"; exon_id "6_100462877_100463059_+"; exonnum "60"; txlen "21667";
6	ENSEMBL114_rn	exon	100462877	100463059	6.13376506795857	+	.	gene_id "ENSRNOG00000005323"; transcript_id "ENSRNOG00000005323_tx_11"; exon_id "6_100462877_100463059_+"; exonnum "60"; txlen "21598";
6	ENSEMBL114_rn	exon	100462877	100463059	4.47755401113235	+	.	gene_id "ENSRNOG00000005323"; transcript_id "ENSRNOG00000005323_tx_13"; exon_id "6_100462877_100463059_+"; exonnum "60"; txlen "21612";
6	ENSEMBL114_rn	exon	100462877	100463059	4.47755401113235	+	.	gene_id "ENSRNOG00000005323"; transcript_id "ENSRNOG00000005323_tx_14"; exon_id "6_100462877_100463059_+"; exonnum "60"; txlen "21681";
6	ENSEMBL114_rn	exon	100462877	100463059	3.84264781196459	+	.	gene_id "ENSRNOG00000005323"; transcript_id "ENSRNOG00000005323_tx_15"; exon_id "6_100462877_100463059_+"; exonnum "16"; txlen "14448";
6	ENSEMBL114_rn	exon	100462877	100463059	3.64510776259759	+	.	gene_id "ENSRNOG00000005323"; transcript_id "ENSRNOG00000005323_tx_16"; exon_id "6_100462877_100463059_+"; exonnum "60"; txlen "21528";
6	ENSEMBL114_rn	exon	100462877	100463059	3.64510776259759	+	.	gene_id "ENSRNOG00000005323"; transcript_id "ENSRNOG00000005323_tx_17"; exon_id "6_100462877_100463059_+"; exonnum "60"; txlen "21459";
6	ENSEMBL114_rn	exon	100462877	100463059	1.57805651722127	+	.	gene_id "ENSRNOG00000005323"; transcript_id "ENSRNOG00000005323_tx_23"; exon_id "6_100462877_100463059_+"; exonnum "60"; txlen "21844";
6	ENSEMBL114_rn	exon	100462877	100463059	0.0904107290912535	+	.	gene_id "ENSRNOG00000005323"; transcript_id "ENSRNOG00000005323_tx_24"; exon_id "6_100462877_100463059_+"; exonnum "60"; txlen "21731";
6	ENSEMBL114_rn	exon	100462877	100463059	7.75274423593649	+	.	gene_id "ENSRNOG00000005323"; transcript_id "ENSRNOG00000005323_tx_7"; exon_id "6_100462877_100463059_+"; exonnum "60"; txlen "21820";
6	ENSEMBL114_rn	exon	100462877	100463059	7.55854923221785	+	.	gene_id "ENSRNOG00000005323"; transcript_id "ENSRNOG00000005323_tx_8"; exon_id "6_100462877_100463059_+"; exonnum "60"; txlen "21751";
6	ensembl	exon	100465634	100465765	0	+	.	gene_id "ENSRNOG00000005323"; gene_version "10"; transcript_id "ENSRNOT00000092100"; transcript_version "3"; exon_number "61"; gene_name "Syne2"; gene_source "ensembl"; gene_biotype "protein_coding"; transcript_name "Syne2-203"; transcript_source "ensembl"; transcript_biotype "protein_coding"; exon_id "ENSRNOE00000633898"; exon_version "1";
6	ensembl	CDS	100465634	100465765	0	+	0	gene_id "ENSRNOG00000005323"; gene_version "10"; transcript_id "ENSRNOT00000092100"; transcript_version "3"; exon_number "61"; gene_name "Syne2"; gene_source "ensembl"; gene_biotype "protein_coding"; transcript_name "Syne2-203"; transcript_source "ensembl"; transcript_biotype "protein_coding"; protein_id "ENSRNOP00000097901"; protein_version "1";
6	ensembl	exon	100465634	100465765	0	+	.	gene_id "ENSRNOG00000005323"; gene_version "10"; transcript_id "ENSRNOT00000007070"; transcript_version "10"; exon_number "61"; gene_name "Syne2"; gene_source "ensembl"; gene_biotype "protein_coding"; transcript_name "Syne2-201"; transcript_source "ensembl"; transcript_biotype "protein_coding"; exon_id "ENSRNOE00000633898"; exon_version "1"; tag "Ensembl_canonical";
6	ensembl	CDS	100465634	100465765	0	+	0	gene_id "ENSRNOG00000005323"; gene_version "10"; transcript_id "ENSRNOT00000007070"; transcript_version "10"; exon_number "61"; gene_name "Syne2"; gene_source "ensembl"; gene_biotype "protein_coding"; transcript_name "Syne2-201"; transcript_source "ensembl"; transcript_biotype "protein_coding"; protein_id "ENSRNOP00000079593"; protein_version "1"; tag "Ensembl_canonical";
6	ENSEMBL114_rn	exon	100465634	100465765	6.14922948949375	+	.	gene_id "ENSRNOG00000005323"; transcript_id "ENSRNOG00000005323_tx_10"; exon_id "6_100465634_100465765_+"; exonnum "61"; txlen "21667";
6	ENSEMBL114_rn	exon	100465634	100465765	6.13376506795857	+	.	gene_id "ENSRNOG00000005323"; transcript_id "ENSRNOG00000005323_tx_11"; exon_id "6_100465634_100465765_+"; exonnum "61"; txlen "21598";
6	ENSEMBL114_rn	exon	100465634	100465765	4.47755401113235	+	.	gene_id "ENSRNOG00000005323"; transcript_id "ENSRNOG00000005323_tx_13"; exon_id "6_100465634_100465765_+"; exonnum "61"; txlen "21612";
6	ENSEMBL114_rn	exon	100465634	100465765	4.47755401113235	+	.	gene_id "ENSRNOG00000005323"; transcript_id "ENSRNOG00000005323_tx_14"; exon_id "6_100465634_100465765_+"; exonnum "61"; txlen "21681";
6	ENSEMBL114_rn	exon	100465634	100465765	3.84264781196459	+	.	gene_id "ENSRNOG00000005323"; transcript_id "ENSRNOG00000005323_tx_15"; exon_id "6_100465634_100465765_+"; exonnum "17"; txlen "14448";
6	ENSEMBL114_rn	exon	100465634	100465765	3.64510776259759	+	.	gene_id "ENSRNOG00000005323"; transcript_id "ENSRNOG00000005323_tx_16"; exon_id "6_100465634_100465765_+"; exonnum "61"; txlen "21528";
6	ENSEMBL114_rn	exon	100465634	100465765	3.64510776259759	+	.	gene_id "ENSRNOG00000005323"; transcript_id "ENSRNOG00000005323_tx_17"; exon_id "6_100465634_100465765_+"; exonnum "61"; txlen "21459";
6	ENSEMBL114_rn	exon	100465634	100465765	1.57805651722127	+	.	gene_id "ENSRNOG00000005323"; transcript_id "ENSRNOG00000005323_tx_23"; exon_id "6_100465634_100465765_+"; exonnum "61"; txlen "21844";
6	ENSEMBL114_rn	exon	100465634	100465765	0.0904107290912535	+	.	gene_id "ENSRNOG00000005323"; transcript_id "ENSRNOG00000005323_tx_24"; exon_id "6_100465634_100465765_+"; exonnum "61"; txlen "21731";
6	ENSEMBL114_rn	exon	100465634	100465765	7.75274423593649	+	.	gene_id "ENSRNOG00000005323"; transcript_id "ENSRNOG00000005323_tx_7"; exon_id "6_100465634_100465765_+"; exonnum "61"; txlen "21820";
6	ENSEMBL114_rn	exon	100465634	100465765	7.55854923221785	+	.	gene_id "ENSRNOG00000005323"; transcript_id "ENSRNOG00000005323_tx_8"; exon_id "6_100465634_100465765_+"; exonnum "61"; txlen "21751";
6	ensembl	exon	100471303	100471491	0	+	.	gene_id "ENSRNOG00000005323"; gene_version "10"; transcript_id "ENSRNOT00000092100"; transcript_version "3"; exon_number "62"; gene_name "Syne2"; gene_source "ensembl"; gene_biotype "protein_coding"; transcript_name "Syne2-203"; transcript_source "ensembl"; transcript_biotype "protein_coding"; exon_id "ENSRNOE00000573024"; exon_version "2";
6	ensembl	CDS	100471303	100471491	0	+	0	gene_id "ENSRNOG00000005323"; gene_version "10"; transcript_id "ENSRNOT00000092100"; transcript_version "3"; exon_number "62"; gene_name "Syne2"; gene_source "ensembl"; gene_biotype "protein_coding"; transcript_name "Syne2-203"; transcript_source "ensembl"; transcript_biotype "protein_coding"; protein_id "ENSRNOP00000097901"; protein_version "1";
6	ensembl	exon	100471303	100471491	0	+	.	gene_id "ENSRNOG00000005323"; gene_version "10"; transcript_id "ENSRNOT00000007070"; transcript_version "10"; exon_number "62"; gene_name "Syne2"; gene_source "ensembl"; gene_biotype "protein_coding"; transcript_name "Syne2-201"; transcript_source "ensembl"; transcript_biotype "protein_coding"; exon_id "ENSRNOE00000573024"; exon_version "2"; tag "Ensembl_canonical";
6	ensembl	CDS	100471303	100471491	0	+	0	gene_id "ENSRNOG00000005323"; gene_version "10"; transcript_id "ENSRNOT00000007070"; transcript_version "10"; exon_number "62"; gene_name "Syne2"; gene_source "ensembl"; gene_biotype "protein_coding"; transcript_name "Syne2-201"; transcript_source "ensembl"; transcript_biotype "protein_coding"; protein_id "ENSRNOP00000079593"; protein_version "1"; tag "Ensembl_canonical";
6	ENSEMBL114_rn	exon	100471303	100471491	6.14922948949375	+	.	gene_id "ENSRNOG00000005323"; transcript_id "ENSRNOG00000005323_tx_10"; exon_id "6_100471303_100471491_+"; exonnum "62"; txlen "21667";
6	ENSEMBL114_rn	exon	100471303	100471491	6.13376506795857	+	.	gene_id "ENSRNOG00000005323"; transcript_id "ENSRNOG00000005323_tx_11"; exon_id "6_100471303_100471491_+"; exonnum "62"; txlen "21598";
6	ENSEMBL114_rn	exon	100471303	100471491	4.47755401113235	+	.	gene_id "ENSRNOG00000005323"; transcript_id "ENSRNOG00000005323_tx_13"; exon_id "6_100471303_100471491_+"; exonnum "62"; txlen "21612";
6	ENSEMBL114_rn	exon	100471303	100471491	4.47755401113235	+	.	gene_id "ENSRNOG00000005323"; transcript_id "ENSRNOG00000005323_tx_14"; exon_id "6_100471303_100471491_+"; exonnum "62"; txlen "21681";
6	ENSEMBL114_rn	exon	100471303	100471491	3.84264781196459	+	.	gene_id "ENSRNOG00000005323"; transcript_id "ENSRNOG00000005323_tx_15"; exon_id "6_100471303_100471491_+"; exonnum "18"; txlen "14448";
6	ENSEMBL114_rn	exon	100471303	100471491	3.64510776259759	+	.	gene_id "ENSRNOG00000005323"; transcript_id "ENSRNOG00000005323_tx_16"; exon_id "6_100471303_100471491_+"; exonnum "62"; txlen "21528";
6	ENSEMBL114_rn	exon	100471303	100471491	3.64510776259759	+	.	gene_id "ENSRNOG00000005323"; transcript_id "ENSRNOG00000005323_tx_17"; exon_id "6_100471303_100471491_+"; exonnum "62"; txlen "21459";
6	ENSEMBL114_rn	exon	100471303	100471491	1.57805651722127	+	.	gene_id "ENSRNOG00000005323"; transcript_id "ENSRNOG00000005323_tx_23"; exon_id "6_100471303_100471491_+"; exonnum "62"; txlen "21844";
6	ENSEMBL114_rn	exon	100471303	100471491	0.0904107290912535	+	.	gene_id "ENSRNOG00000005323"; transcript_id "ENSRNOG00000005323_tx_24"; exon_id "6_100471303_100471491_+"; exonnum "62"; txlen "21731";
6	ENSEMBL114_rn	exon	100471303	100471491	7.75274423593649	+	.	gene_id "ENSRNOG00000005323"; transcript_id "ENSRNOG00000005323_tx_7"; exon_id "6_100471303_100471491_+"; exonnum "62"; txlen "21820";
6	ENSEMBL114_rn	exon	100471303	100471491	7.55854923221785	+	.	gene_id "ENSRNOG00000005323"; transcript_id "ENSRNOG00000005323_tx_8"; exon_id "6_100471303_100471491_+"; exonnum "62"; txlen "21751";
6	ensembl	exon	100472115	100472189	0	+	.	gene_id "ENSRNOG00000005323"; gene_version "10"; transcript_id "ENSRNOT00000092100"; transcript_version "3"; exon_number "63"; gene_name "Syne2"; gene_source "ensembl"; gene_biotype "protein_coding"; transcript_name "Syne2-203"; transcript_source "ensembl"; transcript_biotype "protein_coding"; exon_id "ENSRNOE00000576261"; exon_version "1";
6	ensembl	CDS	100472115	100472189	0	+	0	gene_id "ENSRNOG00000005323"; gene_version "10"; transcript_id "ENSRNOT00000092100"; transcript_version "3"; exon_number "63"; gene_name "Syne2"; gene_source "ensembl"; gene_biotype "protein_coding"; transcript_name "Syne2-203"; transcript_source "ensembl"; transcript_biotype "protein_coding"; protein_id "ENSRNOP00000097901"; protein_version "1";
6	ensembl	exon	100472115	100472189	0	+	.	gene_id "ENSRNOG00000005323"; gene_version "10"; transcript_id "ENSRNOT00000007070"; transcript_version "10"; exon_number "63"; gene_name "Syne2"; gene_source "ensembl"; gene_biotype "protein_coding"; transcript_name "Syne2-201"; transcript_source "ensembl"; transcript_biotype "protein_coding"; exon_id "ENSRNOE00000576261"; exon_version "1"; tag "Ensembl_canonical";
6	ensembl	CDS	100472115	100472189	0	+	0	gene_id "ENSRNOG00000005323"; gene_version "10"; transcript_id "ENSRNOT00000007070"; transcript_version "10"; exon_number "63"; gene_name "Syne2"; gene_source "ensembl"; gene_biotype "protein_coding"; transcript_name "Syne2-201"; transcript_source "ensembl"; transcript_biotype "protein_coding"; protein_id "ENSRNOP00000079593"; protein_version "1"; tag "Ensembl_canonical";
6	ENSEMBL114_rn	exon	100472115	100472189	6.14922948949375	+	.	gene_id "ENSRNOG00000005323"; transcript_id "ENSRNOG00000005323_tx_10"; exon_id "6_100472115_100472189_+"; exonnum "63"; txlen "21667";
6	ENSEMBL114_rn	exon	100472115	100472189	6.13376506795857	+	.	gene_id "ENSRNOG00000005323"; transcript_id "ENSRNOG00000005323_tx_11"; exon_id "6_100472115_100472189_+"; exonnum "63"; txlen "21598";
6	ENSEMBL114_rn	exon	100472115	100472189	4.47755401113235	+	.	gene_id "ENSRNOG00000005323"; transcript_id "ENSRNOG00000005323_tx_13"; exon_id "6_100472115_100472189_+"; exonnum "63"; txlen "21612";
6	ENSEMBL114_rn	exon	100472115	100472189	4.47755401113235	+	.	gene_id "ENSRNOG00000005323"; transcript_id "ENSRNOG00000005323_tx_14"; exon_id "6_100472115_100472189_+"; exonnum "63"; txlen "21681";
6	ENSEMBL114_rn	exon	100472115	100472189	3.84264781196459	+	.	gene_id "ENSRNOG00000005323"; transcript_id "ENSRNOG00000005323_tx_15"; exon_id "6_100472115_100472189_+"; exonnum "19"; txlen "14448";
6	ENSEMBL114_rn	exon	100472115	100472189	3.64510776259759	+	.	gene_id "ENSRNOG00000005323"; transcript_id "ENSRNOG00000005323_tx_16"; exon_id "6_100472115_100472189_+"; exonnum "63"; txlen "21528";
6	ENSEMBL114_rn	exon	100472115	100472189	3.64510776259759	+	.	gene_id "ENSRNOG00000005323"; transcript_id "ENSRNOG00000005323_tx_17"; exon_id "6_100472115_100472189_+"; exonnum "63"; txlen "21459";
6	ENSEMBL114_rn	exon	100472115	100472189	1.57805651722127	+	.	gene_id "ENSRNOG00000005323"; transcript_id "ENSRNOG00000005323_tx_23"; exon_id "6_100472115_100472189_+"; exonnum "63"; txlen "21844";
6	ENSEMBL114_rn	exon	100472115	100472189	0.0904107290912535	+	.	gene_id "ENSRNOG00000005323"; transcript_id "ENSRNOG00000005323_tx_24"; exon_id "6_100472115_100472189_+"; exonnum "63"; txlen "21731";
6	ENSEMBL114_rn	exon	100472115	100472189	7.75274423593649	+	.	gene_id "ENSRNOG00000005323"; transcript_id "ENSRNOG00000005323_tx_7"; exon_id "6_100472115_100472189_+"; exonnum "63"; txlen "21820";
6	ENSEMBL114_rn	exon	100472115	100472189	7.55854923221785	+	.	gene_id "ENSRNOG00000005323"; transcript_id "ENSRNOG00000005323_tx_8"; exon_id "6_100472115_100472189_+"; exonnum "63"; txlen "21751";
6	ensembl	exon	100474738	100474836	0	+	.	gene_id "ENSRNOG00000005323"; gene_version "10"; transcript_id "ENSRNOT00000092100"; transcript_version "3"; exon_number "64"; gene_name "Syne2"; gene_source "ensembl"; gene_biotype "protein_coding"; transcript_name "Syne2-203"; transcript_source "ensembl"; transcript_biotype "protein_coding"; exon_id "ENSRNOE00000576177"; exon_version "1";
6	ensembl	CDS	100474738	100474836	0	+	0	gene_id "ENSRNOG00000005323"; gene_version "10"; transcript_id "ENSRNOT00000092100"; transcript_version "3"; exon_number "64"; gene_name "Syne2"; gene_source "ensembl"; gene_biotype "protein_coding"; transcript_name "Syne2-203"; transcript_source "ensembl"; transcript_biotype "protein_coding"; protein_id "ENSRNOP00000097901"; protein_version "1";
6	ensembl	exon	100474738	100474836	0	+	.	gene_id "ENSRNOG00000005323"; gene_version "10"; transcript_id "ENSRNOT00000007070"; transcript_version "10"; exon_number "64"; gene_name "Syne2"; gene_source "ensembl"; gene_biotype "protein_coding"; transcript_name "Syne2-201"; transcript_source "ensembl"; transcript_biotype "protein_coding"; exon_id "ENSRNOE00000576177"; exon_version "1"; tag "Ensembl_canonical";
6	ensembl	CDS	100474738	100474836	0	+	0	gene_id "ENSRNOG00000005323"; gene_version "10"; transcript_id "ENSRNOT00000007070"; transcript_version "10"; exon_number "64"; gene_name "Syne2"; gene_source "ensembl"; gene_biotype "protein_coding"; transcript_name "Syne2-201"; transcript_source "ensembl"; transcript_biotype "protein_coding"; protein_id "ENSRNOP00000079593"; protein_version "1"; tag "Ensembl_canonical";
6	ENSEMBL114_rn	exon	100474738	100474836	6.14922948949375	+	.	gene_id "ENSRNOG00000005323"; transcript_id "ENSRNOG00000005323_tx_10"; exon_id "6_100474738_100474836_+"; exonnum "64"; txlen "21667";
6	ENSEMBL114_rn	exon	100474738	100474836	6.13376506795857	+	.	gene_id "ENSRNOG00000005323"; transcript_id "ENSRNOG00000005323_tx_11"; exon_id "6_100474738_100474836_+"; exonnum "64"; txlen "21598";
6	ENSEMBL114_rn	exon	100474738	100474836	4.47755401113235	+	.	gene_id "ENSRNOG00000005323"; transcript_id "ENSRNOG00000005323_tx_13"; exon_id "6_100474738_100474836_+"; exonnum "64"; txlen "21612";
6	ENSEMBL114_rn	exon	100474738	100474836	4.47755401113235	+	.	gene_id "ENSRNOG00000005323"; transcript_id "ENSRNOG00000005323_tx_14"; exon_id "6_100474738_100474836_+"; exonnum "64"; txlen "21681";
6	ENSEMBL114_rn	exon	100474738	100474836	3.84264781196459	+	.	gene_id "ENSRNOG00000005323"; transcript_id "ENSRNOG00000005323_tx_15"; exon_id "6_100474738_100474836_+"; exonnum "20"; txlen "14448";
6	ENSEMBL114_rn	exon	100474738	100474836	3.64510776259759	+	.	gene_id "ENSRNOG00000005323"; transcript_id "ENSRNOG00000005323_tx_16"; exon_id "6_100474738_100474836_+"; exonnum "64"; txlen "21528";
6	ENSEMBL114_rn	exon	100474738	100474836	3.64510776259759	+	.	gene_id "ENSRNOG00000005323"; transcript_id "ENSRNOG00000005323_tx_17"; exon_id "6_100474738_100474836_+"; exonnum "64"; txlen "21459";
6	ENSEMBL114_rn	exon	100474738	100474836	1.57805651722127	+	.	gene_id "ENSRNOG00000005323"; transcript_id "ENSRNOG00000005323_tx_23"; exon_id "6_100474738_100474836_+"; exonnum "64"; txlen "21844";
6	ENSEMBL114_rn	exon	100474738	100474836	0.0904107290912535	+	.	gene_id "ENSRNOG00000005323"; transcript_id "ENSRNOG00000005323_tx_24"; exon_id "6_100474738_100474836_+"; exonnum "64"; txlen "21731";
6	ENSEMBL114_rn	exon	100474738	100474836	7.75274423593649	+	.	gene_id "ENSRNOG00000005323"; transcript_id "ENSRNOG00000005323_tx_7"; exon_id "6_100474738_100474836_+"; exonnum "64"; txlen "21820";
6	ENSEMBL114_rn	exon	100474738	100474836	7.55854923221785	+	.	gene_id "ENSRNOG00000005323"; transcript_id "ENSRNOG00000005323_tx_8"; exon_id "6_100474738_100474836_+"; exonnum "64"; txlen "21751";
6	ensembl	exon	100475547	100475663	0	+	.	gene_id "ENSRNOG00000005323"; gene_version "10"; transcript_id "ENSRNOT00000092100"; transcript_version "3"; exon_number "65"; gene_name "Syne2"; gene_source "ensembl"; gene_biotype "protein_coding"; transcript_name "Syne2-203"; transcript_source "ensembl"; transcript_biotype "protein_coding"; exon_id "ENSRNOE00000661454"; exon_version "1";
6	ensembl	CDS	100475547	100475663	0	+	0	gene_id "ENSRNOG00000005323"; gene_version "10"; transcript_id "ENSRNOT00000092100"; transcript_version "3"; exon_number "65"; gene_name "Syne2"; gene_source "ensembl"; gene_biotype "protein_coding"; transcript_name "Syne2-203"; transcript_source "ensembl"; transcript_biotype "protein_coding"; protein_id "ENSRNOP00000097901"; protein_version "1";
6	ensembl	exon	100475547	100475663	0	+	.	gene_id "ENSRNOG00000005323"; gene_version "10"; transcript_id "ENSRNOT00000007070"; transcript_version "10"; exon_number "65"; gene_name "Syne2"; gene_source "ensembl"; gene_biotype "protein_coding"; transcript_name "Syne2-201"; transcript_source "ensembl"; transcript_biotype "protein_coding"; exon_id "ENSRNOE00000661454"; exon_version "1"; tag "Ensembl_canonical";
6	ensembl	CDS	100475547	100475663	0	+	0	gene_id "ENSRNOG00000005323"; gene_version "10"; transcript_id "ENSRNOT00000007070"; transcript_version "10"; exon_number "65"; gene_name "Syne2"; gene_source "ensembl"; gene_biotype "protein_coding"; transcript_name "Syne2-201"; transcript_source "ensembl"; transcript_biotype "protein_coding"; protein_id "ENSRNOP00000079593"; protein_version "1"; tag "Ensembl_canonical";
6	ENSEMBL114_rn	exon	100475547	100475663	6.14922948949375	+	.	gene_id "ENSRNOG00000005323"; transcript_id "ENSRNOG00000005323_tx_10"; exon_id "6_100475547_100475663_+"; exonnum "65"; txlen "21667";
6	ENSEMBL114_rn	exon	100475547	100475663	6.13376506795857	+	.	gene_id "ENSRNOG00000005323"; transcript_id "ENSRNOG00000005323_tx_11"; exon_id "6_100475547_100475663_+"; exonnum "65"; txlen "21598";
6	ENSEMBL114_rn	exon	100475547	100475663	4.47755401113235	+	.	gene_id "ENSRNOG00000005323"; transcript_id "ENSRNOG00000005323_tx_13"; exon_id "6_100475547_100475663_+"; exonnum "65"; txlen "21612";
6	ENSEMBL114_rn	exon	100475547	100475663	4.47755401113235	+	.	gene_id "ENSRNOG00000005323"; transcript_id "ENSRNOG00000005323_tx_14"; exon_id "6_100475547_100475663_+"; exonnum "65"; txlen "21681";
6	ENSEMBL114_rn	exon	100475547	100475663	3.84264781196459	+	.	gene_id "ENSRNOG00000005323"; transcript_id "ENSRNOG00000005323_tx_15"; exon_id "6_100475547_100475663_+"; exonnum "21"; txlen "14448";
6	ENSEMBL114_rn	exon	100475547	100475663	3.64510776259759	+	.	gene_id "ENSRNOG00000005323"; transcript_id "ENSRNOG00000005323_tx_16"; exon_id "6_100475547_100475663_+"; exonnum "65"; txlen "21528";
6	ENSEMBL114_rn	exon	100475547	100475663	3.64510776259759	+	.	gene_id "ENSRNOG00000005323"; transcript_id "ENSRNOG00000005323_tx_17"; exon_id "6_100475547_100475663_+"; exonnum "65"; txlen "21459";
6	ENSEMBL114_rn	exon	100475547	100475663	1.57805651722127	+	.	gene_id "ENSRNOG00000005323"; transcript_id "ENSRNOG00000005323_tx_23"; exon_id "6_100475547_100475663_+"; exonnum "65"; txlen "21844";
6	ENSEMBL114_rn	exon	100475547	100475663	0.0904107290912535	+	.	gene_id "ENSRNOG00000005323"; transcript_id "ENSRNOG00000005323_tx_24"; exon_id "6_100475547_100475663_+"; exonnum "65"; txlen "21731";
6	ENSEMBL114_rn	exon	100475547	100475663	7.75274423593649	+	.	gene_id "ENSRNOG00000005323"; transcript_id "ENSRNOG00000005323_tx_7"; exon_id "6_100475547_100475663_+"; exonnum "65"; txlen "21820";
6	ENSEMBL114_rn	exon	100475547	100475663	7.55854923221785	+	.	gene_id "ENSRNOG00000005323"; transcript_id "ENSRNOG00000005323_tx_8"; exon_id "6_100475547_100475663_+"; exonnum "65"; txlen "21751";
6	sraer114_es	exon	100481444	100481568	3.60204523799399	+	.	gene_id "ENSRNOG00000005323"; transcript_id "ENSRNOG00000005323_tx_18"; exon_id "6_100481444_100481568_+"; exonnum "1"; txlen "9025";
6	sraer114_es	exon	100481444	100481568	3.54030627762128	+	.	gene_id "ENSRNOG00000005323"; transcript_id "ENSRNOG00000005323_tx_19"; exon_id "6_100481444_100481568_+"; exonnum "1"; txlen "9094";
6	ensembl	exon	100481735	100481965	0	+	.	gene_id "ENSRNOG00000005323"; gene_version "10"; transcript_id "ENSRNOT00000092100"; transcript_version "3"; exon_number "66"; gene_name "Syne2"; gene_source "ensembl"; gene_biotype "protein_coding"; transcript_name "Syne2-203"; transcript_source "ensembl"; transcript_biotype "protein_coding"; exon_id "ENSRNOE00000594227"; exon_version "1";
6	ensembl	CDS	100481735	100481965	0	+	0	gene_id "ENSRNOG00000005323"; gene_version "10"; transcript_id "ENSRNOT00000092100"; transcript_version "3"; exon_number "66"; gene_name "Syne2"; gene_source "ensembl"; gene_biotype "protein_coding"; transcript_name "Syne2-203"; transcript_source "ensembl"; transcript_biotype "protein_coding"; protein_id "ENSRNOP00000097901"; protein_version "1";
6	ensembl	exon	100481735	100481965	0	+	.	gene_id "ENSRNOG00000005323"; gene_version "10"; transcript_id "ENSRNOT00000007070"; transcript_version "10"; exon_number "66"; gene_name "Syne2"; gene_source "ensembl"; gene_biotype "protein_coding"; transcript_name "Syne2-201"; transcript_source "ensembl"; transcript_biotype "protein_coding"; exon_id "ENSRNOE00000594227"; exon_version "1"; tag "Ensembl_canonical";
6	ensembl	CDS	100481735	100481965	0	+	0	gene_id "ENSRNOG00000005323"; gene_version "10"; transcript_id "ENSRNOT00000007070"; transcript_version "10"; exon_number "66"; gene_name "Syne2"; gene_source "ensembl"; gene_biotype "protein_coding"; transcript_name "Syne2-201"; transcript_source "ensembl"; transcript_biotype "protein_coding"; protein_id "ENSRNOP00000079593"; protein_version "1"; tag "Ensembl_canonical";
6	ENSEMBL114_rn	exon	100481735	100481965	6.14922948949375	+	.	gene_id "ENSRNOG00000005323"; transcript_id "ENSRNOG00000005323_tx_10"; exon_id "6_100481735_100481965_+"; exonnum "66"; txlen "21667";
6	ENSEMBL114_rn	exon	100481735	100481965	6.13376506795857	+	.	gene_id "ENSRNOG00000005323"; transcript_id "ENSRNOG00000005323_tx_11"; exon_id "6_100481735_100481965_+"; exonnum "66"; txlen "21598";
6	ENSEMBL114_rn	exon	100481735	100481965	4.47755401113235	+	.	gene_id "ENSRNOG00000005323"; transcript_id "ENSRNOG00000005323_tx_13"; exon_id "6_100481735_100481965_+"; exonnum "66"; txlen "21612";
6	ENSEMBL114_rn	exon	100481735	100481965	4.47755401113235	+	.	gene_id "ENSRNOG00000005323"; transcript_id "ENSRNOG00000005323_tx_14"; exon_id "6_100481735_100481965_+"; exonnum "66"; txlen "21681";
6	ENSEMBL114_rn	exon	100481735	100481965	3.84264781196459	+	.	gene_id "ENSRNOG00000005323"; transcript_id "ENSRNOG00000005323_tx_15"; exon_id "6_100481735_100481965_+"; exonnum "22"; txlen "14448";
6	ENSEMBL114_rn	exon	100481735	100481965	3.64510776259759	+	.	gene_id "ENSRNOG00000005323"; transcript_id "ENSRNOG00000005323_tx_16"; exon_id "6_100481735_100481965_+"; exonnum "66"; txlen "21528";
6	ENSEMBL114_rn	exon	100481735	100481965	3.64510776259759	+	.	gene_id "ENSRNOG00000005323"; transcript_id "ENSRNOG00000005323_tx_17"; exon_id "6_100481735_100481965_+"; exonnum "66"; txlen "21459";
6	ENSEMBL114_rn	exon	100481735	100481965	3.60204523799399	+	.	gene_id "ENSRNOG00000005323"; transcript_id "ENSRNOG00000005323_tx_18"; exon_id "6_100481735_100481965_+"; exonnum "2"; txlen "9025";
6	ENSEMBL114_rn	exon	100481735	100481965	3.54030627762128	+	.	gene_id "ENSRNOG00000005323"; transcript_id "ENSRNOG00000005323_tx_19"; exon_id "6_100481735_100481965_+"; exonnum "2"; txlen "9094";
6	ENSEMBL114_rn	exon	100481735	100481965	1.57805651722127	+	.	gene_id "ENSRNOG00000005323"; transcript_id "ENSRNOG00000005323_tx_23"; exon_id "6_100481735_100481965_+"; exonnum "66"; txlen "21844";
6	ENSEMBL114_rn	exon	100481735	100481965	0.0904107290912535	+	.	gene_id "ENSRNOG00000005323"; transcript_id "ENSRNOG00000005323_tx_24"; exon_id "6_100481735_100481965_+"; exonnum "66"; txlen "21731";
6	ENSEMBL114_rn	exon	100481735	100481965	7.75274423593649	+	.	gene_id "ENSRNOG00000005323"; transcript_id "ENSRNOG00000005323_tx_7"; exon_id "6_100481735_100481965_+"; exonnum "66"; txlen "21820";
6	ENSEMBL114_rn	exon	100481735	100481965	7.55854923221785	+	.	gene_id "ENSRNOG00000005323"; transcript_id "ENSRNOG00000005323_tx_8"; exon_id "6_100481735_100481965_+"; exonnum "66"; txlen "21751";
6	ensembl	exon	100485756	100485938	0	+	.	gene_id "ENSRNOG00000005323"; gene_version "10"; transcript_id "ENSRNOT00000092100"; transcript_version "3"; exon_number "67"; gene_name "Syne2"; gene_source "ensembl"; gene_biotype "protein_coding"; transcript_name "Syne2-203"; transcript_source "ensembl"; transcript_biotype "protein_coding"; exon_id "ENSRNOE00000666320"; exon_version "1";
6	ensembl	CDS	100485756	100485938	0	+	0	gene_id "ENSRNOG00000005323"; gene_version "10"; transcript_id "ENSRNOT00000092100"; transcript_version "3"; exon_number "67"; gene_name "Syne2"; gene_source "ensembl"; gene_biotype "protein_coding"; transcript_name "Syne2-203"; transcript_source "ensembl"; transcript_biotype "protein_coding"; protein_id "ENSRNOP00000097901"; protein_version "1";
6	ensembl	exon	100485756	100485938	0	+	.	gene_id "ENSRNOG00000005323"; gene_version "10"; transcript_id "ENSRNOT00000007070"; transcript_version "10"; exon_number "67"; gene_name "Syne2"; gene_source "ensembl"; gene_biotype "protein_coding"; transcript_name "Syne2-201"; transcript_source "ensembl"; transcript_biotype "protein_coding"; exon_id "ENSRNOE00000666320"; exon_version "1"; tag "Ensembl_canonical";
6	ensembl	CDS	100485756	100485938	0	+	0	gene_id "ENSRNOG00000005323"; gene_version "10"; transcript_id "ENSRNOT00000007070"; transcript_version "10"; exon_number "67"; gene_name "Syne2"; gene_source "ensembl"; gene_biotype "protein_coding"; transcript_name "Syne2-201"; transcript_source "ensembl"; transcript_biotype "protein_coding"; protein_id "ENSRNOP00000079593"; protein_version "1"; tag "Ensembl_canonical";
6	ENSEMBL114_rn	exon	100485756	100485938	6.14922948949375	+	.	gene_id "ENSRNOG00000005323"; transcript_id "ENSRNOG00000005323_tx_10"; exon_id "6_100485756_100485938_+"; exonnum "67"; txlen "21667";
6	ENSEMBL114_rn	exon	100485756	100485938	6.13376506795857	+	.	gene_id "ENSRNOG00000005323"; transcript_id "ENSRNOG00000005323_tx_11"; exon_id "6_100485756_100485938_+"; exonnum "67"; txlen "21598";
6	ENSEMBL114_rn	exon	100485756	100485938	4.47755401113235	+	.	gene_id "ENSRNOG00000005323"; transcript_id "ENSRNOG00000005323_tx_13"; exon_id "6_100485756_100485938_+"; exonnum "67"; txlen "21612";
6	ENSEMBL114_rn	exon	100485756	100485938	4.47755401113235	+	.	gene_id "ENSRNOG00000005323"; transcript_id "ENSRNOG00000005323_tx_14"; exon_id "6_100485756_100485938_+"; exonnum "67"; txlen "21681";
6	ENSEMBL114_rn	exon	100485756	100485938	3.84264781196459	+	.	gene_id "ENSRNOG00000005323"; transcript_id "ENSRNOG00000005323_tx_15"; exon_id "6_100485756_100485938_+"; exonnum "23"; txlen "14448";
6	ENSEMBL114_rn	exon	100485756	100485938	3.64510776259759	+	.	gene_id "ENSRNOG00000005323"; transcript_id "ENSRNOG00000005323_tx_16"; exon_id "6_100485756_100485938_+"; exonnum "67"; txlen "21528";
6	ENSEMBL114_rn	exon	100485756	100485938	3.64510776259759	+	.	gene_id "ENSRNOG00000005323"; transcript_id "ENSRNOG00000005323_tx_17"; exon_id "6_100485756_100485938_+"; exonnum "67"; txlen "21459";
6	ENSEMBL114_rn	exon	100485756	100485938	3.60204523799399	+	.	gene_id "ENSRNOG00000005323"; transcript_id "ENSRNOG00000005323_tx_18"; exon_id "6_100485756_100485938_+"; exonnum "3"; txlen "9025";
6	ENSEMBL114_rn	exon	100485756	100485938	3.54030627762128	+	.	gene_id "ENSRNOG00000005323"; transcript_id "ENSRNOG00000005323_tx_19"; exon_id "6_100485756_100485938_+"; exonnum "3"; txlen "9094";
6	ENSEMBL114_rn	exon	100485756	100485938	1.57805651722127	+	.	gene_id "ENSRNOG00000005323"; transcript_id "ENSRNOG00000005323_tx_23"; exon_id "6_100485756_100485938_+"; exonnum "67"; txlen "21844";
6	ENSEMBL114_rn	exon	100485756	100485938	0.0904107290912535	+	.	gene_id "ENSRNOG00000005323"; transcript_id "ENSRNOG00000005323_tx_24"; exon_id "6_100485756_100485938_+"; exonnum "67"; txlen "21731";
6	ENSEMBL114_rn	exon	100485756	100485938	7.75274423593649	+	.	gene_id "ENSRNOG00000005323"; transcript_id "ENSRNOG00000005323_tx_7"; exon_id "6_100485756_100485938_+"; exonnum "67"; txlen "21820";
6	ENSEMBL114_rn	exon	100485756	100485938	7.55854923221785	+	.	gene_id "ENSRNOG00000005323"; transcript_id "ENSRNOG00000005323_tx_8"; exon_id "6_100485756_100485938_+"; exonnum "67"; txlen "21751";
6	ensembl	exon	100487923	100488051	0	+	.	gene_id "ENSRNOG00000005323"; gene_version "10"; transcript_id "ENSRNOT00000092100"; transcript_version "3"; exon_number "68"; gene_name "Syne2"; gene_source "ensembl"; gene_biotype "protein_coding"; transcript_name "Syne2-203"; transcript_source "ensembl"; transcript_biotype "protein_coding"; exon_id "ENSRNOE00000663930"; exon_version "1";
6	ensembl	CDS	100487923	100488051	0	+	0	gene_id "ENSRNOG00000005323"; gene_version "10"; transcript_id "ENSRNOT00000092100"; transcript_version "3"; exon_number "68"; gene_name "Syne2"; gene_source "ensembl"; gene_biotype "protein_coding"; transcript_name "Syne2-203"; transcript_source "ensembl"; transcript_biotype "protein_coding"; protein_id "ENSRNOP00000097901"; protein_version "1";
6	ensembl	exon	100487923	100488051	0	+	.	gene_id "ENSRNOG00000005323"; gene_version "10"; transcript_id "ENSRNOT00000007070"; transcript_version "10"; exon_number "68"; gene_name "Syne2"; gene_source "ensembl"; gene_biotype "protein_coding"; transcript_name "Syne2-201"; transcript_source "ensembl"; transcript_biotype "protein_coding"; exon_id "ENSRNOE00000663930"; exon_version "1"; tag "Ensembl_canonical";
6	ensembl	CDS	100487923	100488051	0	+	0	gene_id "ENSRNOG00000005323"; gene_version "10"; transcript_id "ENSRNOT00000007070"; transcript_version "10"; exon_number "68"; gene_name "Syne2"; gene_source "ensembl"; gene_biotype "protein_coding"; transcript_name "Syne2-201"; transcript_source "ensembl"; transcript_biotype "protein_coding"; protein_id "ENSRNOP00000079593"; protein_version "1"; tag "Ensembl_canonical";
6	ENSEMBL114_rn	exon	100487923	100488051	6.14922948949375	+	.	gene_id "ENSRNOG00000005323"; transcript_id "ENSRNOG00000005323_tx_10"; exon_id "6_100487923_100488051_+"; exonnum "68"; txlen "21667";
6	ENSEMBL114_rn	exon	100487923	100488051	6.13376506795857	+	.	gene_id "ENSRNOG00000005323"; transcript_id "ENSRNOG00000005323_tx_11"; exon_id "6_100487923_100488051_+"; exonnum "68"; txlen "21598";
6	ENSEMBL114_rn	exon	100487923	100488051	4.47755401113235	+	.	gene_id "ENSRNOG00000005323"; transcript_id "ENSRNOG00000005323_tx_13"; exon_id "6_100487923_100488051_+"; exonnum "68"; txlen "21612";
6	ENSEMBL114_rn	exon	100487923	100488051	4.47755401113235	+	.	gene_id "ENSRNOG00000005323"; transcript_id "ENSRNOG00000005323_tx_14"; exon_id "6_100487923_100488051_+"; exonnum "68"; txlen "21681";
6	ENSEMBL114_rn	exon	100487923	100488051	3.84264781196459	+	.	gene_id "ENSRNOG00000005323"; transcript_id "ENSRNOG00000005323_tx_15"; exon_id "6_100487923_100488051_+"; exonnum "24"; txlen "14448";
6	ENSEMBL114_rn	exon	100487923	100488051	3.64510776259759	+	.	gene_id "ENSRNOG00000005323"; transcript_id "ENSRNOG00000005323_tx_16"; exon_id "6_100487923_100488051_+"; exonnum "68"; txlen "21528";
6	ENSEMBL114_rn	exon	100487923	100488051	3.64510776259759	+	.	gene_id "ENSRNOG00000005323"; transcript_id "ENSRNOG00000005323_tx_17"; exon_id "6_100487923_100488051_+"; exonnum "68"; txlen "21459";
6	ENSEMBL114_rn	exon	100487923	100488051	3.60204523799399	+	.	gene_id "ENSRNOG00000005323"; transcript_id "ENSRNOG00000005323_tx_18"; exon_id "6_100487923_100488051_+"; exonnum "4"; txlen "9025";
6	ENSEMBL114_rn	exon	100487923	100488051	3.54030627762128	+	.	gene_id "ENSRNOG00000005323"; transcript_id "ENSRNOG00000005323_tx_19"; exon_id "6_100487923_100488051_+"; exonnum "4"; txlen "9094";
6	ENSEMBL114_rn	exon	100487923	100488051	1.57805651722127	+	.	gene_id "ENSRNOG00000005323"; transcript_id "ENSRNOG00000005323_tx_23"; exon_id "6_100487923_100488051_+"; exonnum "68"; txlen "21844";
6	ENSEMBL114_rn	exon	100487923	100488051	0.0904107290912535	+	.	gene_id "ENSRNOG00000005323"; transcript_id "ENSRNOG00000005323_tx_24"; exon_id "6_100487923_100488051_+"; exonnum "68"; txlen "21731";
6	ENSEMBL114_rn	exon	100487923	100488051	7.75274423593649	+	.	gene_id "ENSRNOG00000005323"; transcript_id "ENSRNOG00000005323_tx_7"; exon_id "6_100487923_100488051_+"; exonnum "68"; txlen "21820";
6	ENSEMBL114_rn	exon	100487923	100488051	7.55854923221785	+	.	gene_id "ENSRNOG00000005323"; transcript_id "ENSRNOG00000005323_tx_8"; exon_id "6_100487923_100488051_+"; exonnum "68"; txlen "21751";
6	ensembl	exon	100488628	100488749	0	+	.	gene_id "ENSRNOG00000005323"; gene_version "10"; transcript_id "ENSRNOT00000092100"; transcript_version "3"; exon_number "69"; gene_name "Syne2"; gene_source "ensembl"; gene_biotype "protein_coding"; transcript_name "Syne2-203"; transcript_source "ensembl"; transcript_biotype "protein_coding"; exon_id "ENSRNOE00000624291"; exon_version "1";
6	ensembl	CDS	100488628	100488749	0	+	0	gene_id "ENSRNOG00000005323"; gene_version "10"; transcript_id "ENSRNOT00000092100"; transcript_version "3"; exon_number "69"; gene_name "Syne2"; gene_source "ensembl"; gene_biotype "protein_coding"; transcript_name "Syne2-203"; transcript_source "ensembl"; transcript_biotype "protein_coding"; protein_id "ENSRNOP00000097901"; protein_version "1";
6	ensembl	exon	100488628	100488749	0	+	.	gene_id "ENSRNOG00000005323"; gene_version "10"; transcript_id "ENSRNOT00000007070"; transcript_version "10"; exon_number "69"; gene_name "Syne2"; gene_source "ensembl"; gene_biotype "protein_coding"; transcript_name "Syne2-201"; transcript_source "ensembl"; transcript_biotype "protein_coding"; exon_id "ENSRNOE00000624291"; exon_version "1"; tag "Ensembl_canonical";
6	ensembl	CDS	100488628	100488749	0	+	0	gene_id "ENSRNOG00000005323"; gene_version "10"; transcript_id "ENSRNOT00000007070"; transcript_version "10"; exon_number "69"; gene_name "Syne2"; gene_source "ensembl"; gene_biotype "protein_coding"; transcript_name "Syne2-201"; transcript_source "ensembl"; transcript_biotype "protein_coding"; protein_id "ENSRNOP00000079593"; protein_version "1"; tag "Ensembl_canonical";
6	ENSEMBL114_rn	exon	100488628	100488749	6.14922948949375	+	.	gene_id "ENSRNOG00000005323"; transcript_id "ENSRNOG00000005323_tx_10"; exon_id "6_100488628_100488749_+"; exonnum "69"; txlen "21667";
6	ENSEMBL114_rn	exon	100488628	100488749	6.13376506795857	+	.	gene_id "ENSRNOG00000005323"; transcript_id "ENSRNOG00000005323_tx_11"; exon_id "6_100488628_100488749_+"; exonnum "69"; txlen "21598";
6	ENSEMBL114_rn	exon	100488628	100488749	4.47755401113235	+	.	gene_id "ENSRNOG00000005323"; transcript_id "ENSRNOG00000005323_tx_13"; exon_id "6_100488628_100488749_+"; exonnum "69"; txlen "21612";
6	ENSEMBL114_rn	exon	100488628	100488749	4.47755401113235	+	.	gene_id "ENSRNOG00000005323"; transcript_id "ENSRNOG00000005323_tx_14"; exon_id "6_100488628_100488749_+"; exonnum "69"; txlen "21681";
6	ENSEMBL114_rn	exon	100488628	100488749	3.84264781196459	+	.	gene_id "ENSRNOG00000005323"; transcript_id "ENSRNOG00000005323_tx_15"; exon_id "6_100488628_100488749_+"; exonnum "25"; txlen "14448";
6	ENSEMBL114_rn	exon	100488628	100488749	3.64510776259759	+	.	gene_id "ENSRNOG00000005323"; transcript_id "ENSRNOG00000005323_tx_16"; exon_id "6_100488628_100488749_+"; exonnum "69"; txlen "21528";
6	ENSEMBL114_rn	exon	100488628	100488749	3.64510776259759	+	.	gene_id "ENSRNOG00000005323"; transcript_id "ENSRNOG00000005323_tx_17"; exon_id "6_100488628_100488749_+"; exonnum "69"; txlen "21459";
6	ENSEMBL114_rn	exon	100488628	100488749	3.60204523799399	+	.	gene_id "ENSRNOG00000005323"; transcript_id "ENSRNOG00000005323_tx_18"; exon_id "6_100488628_100488749_+"; exonnum "5"; txlen "9025";
6	ENSEMBL114_rn	exon	100488628	100488749	3.54030627762128	+	.	gene_id "ENSRNOG00000005323"; transcript_id "ENSRNOG00000005323_tx_19"; exon_id "6_100488628_100488749_+"; exonnum "5"; txlen "9094";
6	ENSEMBL114_rn	exon	100488628	100488749	1.57805651722127	+	.	gene_id "ENSRNOG00000005323"; transcript_id "ENSRNOG00000005323_tx_23"; exon_id "6_100488628_100488749_+"; exonnum "69"; txlen "21844";
6	ENSEMBL114_rn	exon	100488628	100488749	0.0904107290912535	+	.	gene_id "ENSRNOG00000005323"; transcript_id "ENSRNOG00000005323_tx_24"; exon_id "6_100488628_100488749_+"; exonnum "69"; txlen "21731";
6	ENSEMBL114_rn	exon	100488628	100488749	7.75274423593649	+	.	gene_id "ENSRNOG00000005323"; transcript_id "ENSRNOG00000005323_tx_7"; exon_id "6_100488628_100488749_+"; exonnum "69"; txlen "21820";
6	ENSEMBL114_rn	exon	100488628	100488749	7.55854923221785	+	.	gene_id "ENSRNOG00000005323"; transcript_id "ENSRNOG00000005323_tx_8"; exon_id "6_100488628_100488749_+"; exonnum "69"; txlen "21751";
6	ensembl	exon	100489137	100489287	0	+	.	gene_id "ENSRNOG00000005323"; gene_version "10"; transcript_id "ENSRNOT00000092100"; transcript_version "3"; exon_number "70"; gene_name "Syne2"; gene_source "ensembl"; gene_biotype "protein_coding"; transcript_name "Syne2-203"; transcript_source "ensembl"; transcript_biotype "protein_coding"; exon_id "ENSRNOE00000576698"; exon_version "1";
6	ensembl	CDS	100489137	100489287	0	+	1	gene_id "ENSRNOG00000005323"; gene_version "10"; transcript_id "ENSRNOT00000092100"; transcript_version "3"; exon_number "70"; gene_name "Syne2"; gene_source "ensembl"; gene_biotype "protein_coding"; transcript_name "Syne2-203"; transcript_source "ensembl"; transcript_biotype "protein_coding"; protein_id "ENSRNOP00000097901"; protein_version "1";
6	ensembl	exon	100489137	100489287	0	+	.	gene_id "ENSRNOG00000005323"; gene_version "10"; transcript_id "ENSRNOT00000007070"; transcript_version "10"; exon_number "70"; gene_name "Syne2"; gene_source "ensembl"; gene_biotype "protein_coding"; transcript_name "Syne2-201"; transcript_source "ensembl"; transcript_biotype "protein_coding"; exon_id "ENSRNOE00000576698"; exon_version "1"; tag "Ensembl_canonical";
6	ensembl	CDS	100489137	100489287	0	+	1	gene_id "ENSRNOG00000005323"; gene_version "10"; transcript_id "ENSRNOT00000007070"; transcript_version "10"; exon_number "70"; gene_name "Syne2"; gene_source "ensembl"; gene_biotype "protein_coding"; transcript_name "Syne2-201"; transcript_source "ensembl"; transcript_biotype "protein_coding"; protein_id "ENSRNOP00000079593"; protein_version "1"; tag "Ensembl_canonical";
6	ENSEMBL114_rn	exon	100489137	100489287	6.14922948949375	+	.	gene_id "ENSRNOG00000005323"; transcript_id "ENSRNOG00000005323_tx_10"; exon_id "6_100489137_100489287_+"; exonnum "70"; txlen "21667";
6	ENSEMBL114_rn	exon	100489137	100489287	6.13376506795857	+	.	gene_id "ENSRNOG00000005323"; transcript_id "ENSRNOG00000005323_tx_11"; exon_id "6_100489137_100489287_+"; exonnum "70"; txlen "21598";
6	ENSEMBL114_rn	exon	100489137	100489287	4.47755401113235	+	.	gene_id "ENSRNOG00000005323"; transcript_id "ENSRNOG00000005323_tx_13"; exon_id "6_100489137_100489287_+"; exonnum "70"; txlen "21612";
6	ENSEMBL114_rn	exon	100489137	100489287	4.47755401113235	+	.	gene_id "ENSRNOG00000005323"; transcript_id "ENSRNOG00000005323_tx_14"; exon_id "6_100489137_100489287_+"; exonnum "70"; txlen "21681";
6	ENSEMBL114_rn	exon	100489137	100489287	3.84264781196459	+	.	gene_id "ENSRNOG00000005323"; transcript_id "ENSRNOG00000005323_tx_15"; exon_id "6_100489137_100489287_+"; exonnum "26"; txlen "14448";
6	ENSEMBL114_rn	exon	100489137	100489287	3.64510776259759	+	.	gene_id "ENSRNOG00000005323"; transcript_id "ENSRNOG00000005323_tx_16"; exon_id "6_100489137_100489287_+"; exonnum "70"; txlen "21528";
6	ENSEMBL114_rn	exon	100489137	100489287	3.64510776259759	+	.	gene_id "ENSRNOG00000005323"; transcript_id "ENSRNOG00000005323_tx_17"; exon_id "6_100489137_100489287_+"; exonnum "70"; txlen "21459";
6	ENSEMBL114_rn	exon	100489137	100489287	3.60204523799399	+	.	gene_id "ENSRNOG00000005323"; transcript_id "ENSRNOG00000005323_tx_18"; exon_id "6_100489137_100489287_+"; exonnum "6"; txlen "9025";
6	ENSEMBL114_rn	exon	100489137	100489287	3.54030627762128	+	.	gene_id "ENSRNOG00000005323"; transcript_id "ENSRNOG00000005323_tx_19"; exon_id "6_100489137_100489287_+"; exonnum "6"; txlen "9094";
6	ENSEMBL114_rn	exon	100489137	100489287	1.57805651722127	+	.	gene_id "ENSRNOG00000005323"; transcript_id "ENSRNOG00000005323_tx_23"; exon_id "6_100489137_100489287_+"; exonnum "70"; txlen "21844";
6	ENSEMBL114_rn	exon	100489137	100489287	0.0904107290912535	+	.	gene_id "ENSRNOG00000005323"; transcript_id "ENSRNOG00000005323_tx_24"; exon_id "6_100489137_100489287_+"; exonnum "70"; txlen "21731";
6	ENSEMBL114_rn	exon	100489137	100489287	7.75274423593649	+	.	gene_id "ENSRNOG00000005323"; transcript_id "ENSRNOG00000005323_tx_7"; exon_id "6_100489137_100489287_+"; exonnum "70"; txlen "21820";
6	ENSEMBL114_rn	exon	100489137	100489287	7.55854923221785	+	.	gene_id "ENSRNOG00000005323"; transcript_id "ENSRNOG00000005323_tx_8"; exon_id "6_100489137_100489287_+"; exonnum "70"; txlen "21751";
6	ensembl	exon	100492118	100492249	0	+	.	gene_id "ENSRNOG00000005323"; gene_version "10"; transcript_id "ENSRNOT00000092100"; transcript_version "3"; exon_number "71"; gene_name "Syne2"; gene_source "ensembl"; gene_biotype "protein_coding"; transcript_name "Syne2-203"; transcript_source "ensembl"; transcript_biotype "protein_coding"; exon_id "ENSRNOE00000639878"; exon_version "1";
6	ensembl	CDS	100492118	100492249	0	+	0	gene_id "ENSRNOG00000005323"; gene_version "10"; transcript_id "ENSRNOT00000092100"; transcript_version "3"; exon_number "71"; gene_name "Syne2"; gene_source "ensembl"; gene_biotype "protein_coding"; transcript_name "Syne2-203"; transcript_source "ensembl"; transcript_biotype "protein_coding"; protein_id "ENSRNOP00000097901"; protein_version "1";
6	ensembl	exon	100492118	100492249	0	+	.	gene_id "ENSRNOG00000005323"; gene_version "10"; transcript_id "ENSRNOT00000007070"; transcript_version "10"; exon_number "71"; gene_name "Syne2"; gene_source "ensembl"; gene_biotype "protein_coding"; transcript_name "Syne2-201"; transcript_source "ensembl"; transcript_biotype "protein_coding"; exon_id "ENSRNOE00000639878"; exon_version "1"; tag "Ensembl_canonical";
6	ensembl	CDS	100492118	100492249	0	+	0	gene_id "ENSRNOG00000005323"; gene_version "10"; transcript_id "ENSRNOT00000007070"; transcript_version "10"; exon_number "71"; gene_name "Syne2"; gene_source "ensembl"; gene_biotype "protein_coding"; transcript_name "Syne2-201"; transcript_source "ensembl"; transcript_biotype "protein_coding"; protein_id "ENSRNOP00000079593"; protein_version "1"; tag "Ensembl_canonical";
6	ENSEMBL114_rn	exon	100492118	100492249	6.14922948949375	+	.	gene_id "ENSRNOG00000005323"; transcript_id "ENSRNOG00000005323_tx_10"; exon_id "6_100492118_100492249_+"; exonnum "71"; txlen "21667";
6	ENSEMBL114_rn	exon	100492118	100492249	6.13376506795857	+	.	gene_id "ENSRNOG00000005323"; transcript_id "ENSRNOG00000005323_tx_11"; exon_id "6_100492118_100492249_+"; exonnum "71"; txlen "21598";
6	ENSEMBL114_rn	exon	100492118	100492249	4.47755401113235	+	.	gene_id "ENSRNOG00000005323"; transcript_id "ENSRNOG00000005323_tx_13"; exon_id "6_100492118_100492249_+"; exonnum "71"; txlen "21612";
6	ENSEMBL114_rn	exon	100492118	100492249	4.47755401113235	+	.	gene_id "ENSRNOG00000005323"; transcript_id "ENSRNOG00000005323_tx_14"; exon_id "6_100492118_100492249_+"; exonnum "71"; txlen "21681";
6	ENSEMBL114_rn	exon	100492118	100492249	3.84264781196459	+	.	gene_id "ENSRNOG00000005323"; transcript_id "ENSRNOG00000005323_tx_15"; exon_id "6_100492118_100492249_+"; exonnum "27"; txlen "14448";
6	ENSEMBL114_rn	exon	100492118	100492249	3.64510776259759	+	.	gene_id "ENSRNOG00000005323"; transcript_id "ENSRNOG00000005323_tx_16"; exon_id "6_100492118_100492249_+"; exonnum "71"; txlen "21528";
6	ENSEMBL114_rn	exon	100492118	100492249	3.64510776259759	+	.	gene_id "ENSRNOG00000005323"; transcript_id "ENSRNOG00000005323_tx_17"; exon_id "6_100492118_100492249_+"; exonnum "71"; txlen "21459";
6	ENSEMBL114_rn	exon	100492118	100492249	3.60204523799399	+	.	gene_id "ENSRNOG00000005323"; transcript_id "ENSRNOG00000005323_tx_18"; exon_id "6_100492118_100492249_+"; exonnum "7"; txlen "9025";
6	ENSEMBL114_rn	exon	100492118	100492249	3.54030627762128	+	.	gene_id "ENSRNOG00000005323"; transcript_id "ENSRNOG00000005323_tx_19"; exon_id "6_100492118_100492249_+"; exonnum "7"; txlen "9094";
6	ENSEMBL114_rn	exon	100492118	100492249	1.57805651722127	+	.	gene_id "ENSRNOG00000005323"; transcript_id "ENSRNOG00000005323_tx_23"; exon_id "6_100492118_100492249_+"; exonnum "71"; txlen "21844";
6	ENSEMBL114_rn	exon	100492118	100492249	0.0904107290912535	+	.	gene_id "ENSRNOG00000005323"; transcript_id "ENSRNOG00000005323_tx_24"; exon_id "6_100492118_100492249_+"; exonnum "71"; txlen "21731";
6	ENSEMBL114_rn	exon	100492118	100492249	7.75274423593649	+	.	gene_id "ENSRNOG00000005323"; transcript_id "ENSRNOG00000005323_tx_7"; exon_id "6_100492118_100492249_+"; exonnum "71"; txlen "21820";
6	ENSEMBL114_rn	exon	100492118	100492249	7.55854923221785	+	.	gene_id "ENSRNOG00000005323"; transcript_id "ENSRNOG00000005323_tx_8"; exon_id "6_100492118_100492249_+"; exonnum "71"; txlen "21751";
6	ensembl	exon	100493818	100493970	0	+	.	gene_id "ENSRNOG00000005323"; gene_version "10"; transcript_id "ENSRNOT00000092100"; transcript_version "3"; exon_number "72"; gene_name "Syne2"; gene_source "ensembl"; gene_biotype "protein_coding"; transcript_name "Syne2-203"; transcript_source "ensembl"; transcript_biotype "protein_coding"; exon_id "ENSRNOE00000649356"; exon_version "1";
6	ensembl	CDS	100493818	100493970	0	+	0	gene_id "ENSRNOG00000005323"; gene_version "10"; transcript_id "ENSRNOT00000092100"; transcript_version "3"; exon_number "72"; gene_name "Syne2"; gene_source "ensembl"; gene_biotype "protein_coding"; transcript_name "Syne2-203"; transcript_source "ensembl"; transcript_biotype "protein_coding"; protein_id "ENSRNOP00000097901"; protein_version "1";
6	ensembl	exon	100493818	100493970	0	+	.	gene_id "ENSRNOG00000005323"; gene_version "10"; transcript_id "ENSRNOT00000007070"; transcript_version "10"; exon_number "72"; gene_name "Syne2"; gene_source "ensembl"; gene_biotype "protein_coding"; transcript_name "Syne2-201"; transcript_source "ensembl"; transcript_biotype "protein_coding"; exon_id "ENSRNOE00000649356"; exon_version "1"; tag "Ensembl_canonical";
6	ensembl	CDS	100493818	100493970	0	+	0	gene_id "ENSRNOG00000005323"; gene_version "10"; transcript_id "ENSRNOT00000007070"; transcript_version "10"; exon_number "72"; gene_name "Syne2"; gene_source "ensembl"; gene_biotype "protein_coding"; transcript_name "Syne2-201"; transcript_source "ensembl"; transcript_biotype "protein_coding"; protein_id "ENSRNOP00000079593"; protein_version "1"; tag "Ensembl_canonical";
6	ENSEMBL114_rn	exon	100493818	100493970	6.14922948949375	+	.	gene_id "ENSRNOG00000005323"; transcript_id "ENSRNOG00000005323_tx_10"; exon_id "6_100493818_100493970_+"; exonnum "72"; txlen "21667";
6	ENSEMBL114_rn	exon	100493818	100493970	6.13376506795857	+	.	gene_id "ENSRNOG00000005323"; transcript_id "ENSRNOG00000005323_tx_11"; exon_id "6_100493818_100493970_+"; exonnum "72"; txlen "21598";
6	ENSEMBL114_rn	exon	100493818	100493970	4.47755401113235	+	.	gene_id "ENSRNOG00000005323"; transcript_id "ENSRNOG00000005323_tx_13"; exon_id "6_100493818_100493970_+"; exonnum "72"; txlen "21612";
6	ENSEMBL114_rn	exon	100493818	100493970	4.47755401113235	+	.	gene_id "ENSRNOG00000005323"; transcript_id "ENSRNOG00000005323_tx_14"; exon_id "6_100493818_100493970_+"; exonnum "72"; txlen "21681";
6	ENSEMBL114_rn	exon	100493818	100493970	3.84264781196459	+	.	gene_id "ENSRNOG00000005323"; transcript_id "ENSRNOG00000005323_tx_15"; exon_id "6_100493818_100493970_+"; exonnum "28"; txlen "14448";
6	ENSEMBL114_rn	exon	100493818	100493970	3.64510776259759	+	.	gene_id "ENSRNOG00000005323"; transcript_id "ENSRNOG00000005323_tx_16"; exon_id "6_100493818_100493970_+"; exonnum "72"; txlen "21528";
6	ENSEMBL114_rn	exon	100493818	100493970	3.64510776259759	+	.	gene_id "ENSRNOG00000005323"; transcript_id "ENSRNOG00000005323_tx_17"; exon_id "6_100493818_100493970_+"; exonnum "72"; txlen "21459";
6	ENSEMBL114_rn	exon	100493818	100493970	3.60204523799399	+	.	gene_id "ENSRNOG00000005323"; transcript_id "ENSRNOG00000005323_tx_18"; exon_id "6_100493818_100493970_+"; exonnum "8"; txlen "9025";
6	ENSEMBL114_rn	exon	100493818	100493970	3.54030627762128	+	.	gene_id "ENSRNOG00000005323"; transcript_id "ENSRNOG00000005323_tx_19"; exon_id "6_100493818_100493970_+"; exonnum "8"; txlen "9094";
6	ENSEMBL114_rn	exon	100493818	100493970	1.57805651722127	+	.	gene_id "ENSRNOG00000005323"; transcript_id "ENSRNOG00000005323_tx_23"; exon_id "6_100493818_100493970_+"; exonnum "72"; txlen "21844";
6	ENSEMBL114_rn	exon	100493818	100493970	0.0904107290912535	+	.	gene_id "ENSRNOG00000005323"; transcript_id "ENSRNOG00000005323_tx_24"; exon_id "6_100493818_100493970_+"; exonnum "72"; txlen "21731";
6	ENSEMBL114_rn	exon	100493818	100493970	7.75274423593649	+	.	gene_id "ENSRNOG00000005323"; transcript_id "ENSRNOG00000005323_tx_7"; exon_id "6_100493818_100493970_+"; exonnum "72"; txlen "21820";
6	ENSEMBL114_rn	exon	100493818	100493970	7.55854923221785	+	.	gene_id "ENSRNOG00000005323"; transcript_id "ENSRNOG00000005323_tx_8"; exon_id "6_100493818_100493970_+"; exonnum "72"; txlen "21751";
6	ensembl	exon	100494066	100494275	0	+	.	gene_id "ENSRNOG00000005323"; gene_version "10"; transcript_id "ENSRNOT00000092100"; transcript_version "3"; exon_number "73"; gene_name "Syne2"; gene_source "ensembl"; gene_biotype "protein_coding"; transcript_name "Syne2-203"; transcript_source "ensembl"; transcript_biotype "protein_coding"; exon_id "ENSRNOE00000643081"; exon_version "1";
6	ensembl	CDS	100494066	100494275	0	+	0	gene_id "ENSRNOG00000005323"; gene_version "10"; transcript_id "ENSRNOT00000092100"; transcript_version "3"; exon_number "73"; gene_name "Syne2"; gene_source "ensembl"; gene_biotype "protein_coding"; transcript_name "Syne2-203"; transcript_source "ensembl"; transcript_biotype "protein_coding"; protein_id "ENSRNOP00000097901"; protein_version "1";
6	ensembl	exon	100494066	100494275	0	+	.	gene_id "ENSRNOG00000005323"; gene_version "10"; transcript_id "ENSRNOT00000007070"; transcript_version "10"; exon_number "73"; gene_name "Syne2"; gene_source "ensembl"; gene_biotype "protein_coding"; transcript_name "Syne2-201"; transcript_source "ensembl"; transcript_biotype "protein_coding"; exon_id "ENSRNOE00000643081"; exon_version "1"; tag "Ensembl_canonical";
6	ensembl	CDS	100494066	100494275	0	+	0	gene_id "ENSRNOG00000005323"; gene_version "10"; transcript_id "ENSRNOT00000007070"; transcript_version "10"; exon_number "73"; gene_name "Syne2"; gene_source "ensembl"; gene_biotype "protein_coding"; transcript_name "Syne2-201"; transcript_source "ensembl"; transcript_biotype "protein_coding"; protein_id "ENSRNOP00000079593"; protein_version "1"; tag "Ensembl_canonical";
6	ENSEMBL114_rn	exon	100494066	100494275	6.14922948949375	+	.	gene_id "ENSRNOG00000005323"; transcript_id "ENSRNOG00000005323_tx_10"; exon_id "6_100494066_100494275_+"; exonnum "73"; txlen "21667";
6	ENSEMBL114_rn	exon	100494066	100494275	6.13376506795857	+	.	gene_id "ENSRNOG00000005323"; transcript_id "ENSRNOG00000005323_tx_11"; exon_id "6_100494066_100494275_+"; exonnum "73"; txlen "21598";
6	ENSEMBL114_rn	exon	100494066	100494275	4.47755401113235	+	.	gene_id "ENSRNOG00000005323"; transcript_id "ENSRNOG00000005323_tx_13"; exon_id "6_100494066_100494275_+"; exonnum "73"; txlen "21612";
6	ENSEMBL114_rn	exon	100494066	100494275	4.47755401113235	+	.	gene_id "ENSRNOG00000005323"; transcript_id "ENSRNOG00000005323_tx_14"; exon_id "6_100494066_100494275_+"; exonnum "73"; txlen "21681";
6	ENSEMBL114_rn	exon	100494066	100494275	3.84264781196459	+	.	gene_id "ENSRNOG00000005323"; transcript_id "ENSRNOG00000005323_tx_15"; exon_id "6_100494066_100494275_+"; exonnum "29"; txlen "14448";
6	ENSEMBL114_rn	exon	100494066	100494275	3.64510776259759	+	.	gene_id "ENSRNOG00000005323"; transcript_id "ENSRNOG00000005323_tx_16"; exon_id "6_100494066_100494275_+"; exonnum "73"; txlen "21528";
6	ENSEMBL114_rn	exon	100494066	100494275	3.64510776259759	+	.	gene_id "ENSRNOG00000005323"; transcript_id "ENSRNOG00000005323_tx_17"; exon_id "6_100494066_100494275_+"; exonnum "73"; txlen "21459";
6	ENSEMBL114_rn	exon	100494066	100494275	3.60204523799399	+	.	gene_id "ENSRNOG00000005323"; transcript_id "ENSRNOG00000005323_tx_18"; exon_id "6_100494066_100494275_+"; exonnum "9"; txlen "9025";
6	ENSEMBL114_rn	exon	100494066	100494275	3.54030627762128	+	.	gene_id "ENSRNOG00000005323"; transcript_id "ENSRNOG00000005323_tx_19"; exon_id "6_100494066_100494275_+"; exonnum "9"; txlen "9094";
6	ENSEMBL114_rn	exon	100494066	100494275	1.57805651722127	+	.	gene_id "ENSRNOG00000005323"; transcript_id "ENSRNOG00000005323_tx_23"; exon_id "6_100494066_100494275_+"; exonnum "73"; txlen "21844";
6	ENSEMBL114_rn	exon	100494066	100494275	0.0904107290912535	+	.	gene_id "ENSRNOG00000005323"; transcript_id "ENSRNOG00000005323_tx_24"; exon_id "6_100494066_100494275_+"; exonnum "73"; txlen "21731";
6	ENSEMBL114_rn	exon	100494066	100494275	7.75274423593649	+	.	gene_id "ENSRNOG00000005323"; transcript_id "ENSRNOG00000005323_tx_7"; exon_id "6_100494066_100494275_+"; exonnum "73"; txlen "21820";
6	ENSEMBL114_rn	exon	100494066	100494275	7.55854923221785	+	.	gene_id "ENSRNOG00000005323"; transcript_id "ENSRNOG00000005323_tx_8"; exon_id "6_100494066_100494275_+"; exonnum "73"; txlen "21751";
6	ensembl	exon	100496626	100496727	0	+	.	gene_id "ENSRNOG00000005323"; gene_version "10"; transcript_id "ENSRNOT00000092100"; transcript_version "3"; exon_number "74"; gene_name "Syne2"; gene_source "ensembl"; gene_biotype "protein_coding"; transcript_name "Syne2-203"; transcript_source "ensembl"; transcript_biotype "protein_coding"; exon_id "ENSRNOE00000571619"; exon_version "2";
6	ensembl	CDS	100496626	100496727	0	+	0	gene_id "ENSRNOG00000005323"; gene_version "10"; transcript_id "ENSRNOT00000092100"; transcript_version "3"; exon_number "74"; gene_name "Syne2"; gene_source "ensembl"; gene_biotype "protein_coding"; transcript_name "Syne2-203"; transcript_source "ensembl"; transcript_biotype "protein_coding"; protein_id "ENSRNOP00000097901"; protein_version "1";
6	ensembl	exon	100496626	100496727	0	+	.	gene_id "ENSRNOG00000005323"; gene_version "10"; transcript_id "ENSRNOT00000007070"; transcript_version "10"; exon_number "74"; gene_name "Syne2"; gene_source "ensembl"; gene_biotype "protein_coding"; transcript_name "Syne2-201"; transcript_source "ensembl"; transcript_biotype "protein_coding"; exon_id "ENSRNOE00000571619"; exon_version "2"; tag "Ensembl_canonical";
6	ensembl	CDS	100496626	100496727	0	+	0	gene_id "ENSRNOG00000005323"; gene_version "10"; transcript_id "ENSRNOT00000007070"; transcript_version "10"; exon_number "74"; gene_name "Syne2"; gene_source "ensembl"; gene_biotype "protein_coding"; transcript_name "Syne2-201"; transcript_source "ensembl"; transcript_biotype "protein_coding"; protein_id "ENSRNOP00000079593"; protein_version "1"; tag "Ensembl_canonical";
6	ENSEMBL114_rn	exon	100496626	100496727	6.14922948949375	+	.	gene_id "ENSRNOG00000005323"; transcript_id "ENSRNOG00000005323_tx_10"; exon_id "6_100496626_100496727_+"; exonnum "74"; txlen "21667";
6	ENSEMBL114_rn	exon	100496626	100496727	6.13376506795857	+	.	gene_id "ENSRNOG00000005323"; transcript_id "ENSRNOG00000005323_tx_11"; exon_id "6_100496626_100496727_+"; exonnum "74"; txlen "21598";
6	ENSEMBL114_rn	exon	100496626	100496727	4.47755401113235	+	.	gene_id "ENSRNOG00000005323"; transcript_id "ENSRNOG00000005323_tx_13"; exon_id "6_100496626_100496727_+"; exonnum "74"; txlen "21612";
6	ENSEMBL114_rn	exon	100496626	100496727	4.47755401113235	+	.	gene_id "ENSRNOG00000005323"; transcript_id "ENSRNOG00000005323_tx_14"; exon_id "6_100496626_100496727_+"; exonnum "74"; txlen "21681";
6	ENSEMBL114_rn	exon	100496626	100496727	3.84264781196459	+	.	gene_id "ENSRNOG00000005323"; transcript_id "ENSRNOG00000005323_tx_15"; exon_id "6_100496626_100496727_+"; exonnum "30"; txlen "14448";
6	ENSEMBL114_rn	exon	100496626	100496727	3.64510776259759	+	.	gene_id "ENSRNOG00000005323"; transcript_id "ENSRNOG00000005323_tx_16"; exon_id "6_100496626_100496727_+"; exonnum "74"; txlen "21528";
6	ENSEMBL114_rn	exon	100496626	100496727	3.64510776259759	+	.	gene_id "ENSRNOG00000005323"; transcript_id "ENSRNOG00000005323_tx_17"; exon_id "6_100496626_100496727_+"; exonnum "74"; txlen "21459";
6	ENSEMBL114_rn	exon	100496626	100496727	3.60204523799399	+	.	gene_id "ENSRNOG00000005323"; transcript_id "ENSRNOG00000005323_tx_18"; exon_id "6_100496626_100496727_+"; exonnum "10"; txlen "9025";
6	ENSEMBL114_rn	exon	100496626	100496727	3.54030627762128	+	.	gene_id "ENSRNOG00000005323"; transcript_id "ENSRNOG00000005323_tx_19"; exon_id "6_100496626_100496727_+"; exonnum "10"; txlen "9094";
6	ENSEMBL114_rn	exon	100496626	100496727	1.57805651722127	+	.	gene_id "ENSRNOG00000005323"; transcript_id "ENSRNOG00000005323_tx_23"; exon_id "6_100496626_100496727_+"; exonnum "74"; txlen "21844";
6	ENSEMBL114_rn	exon	100496626	100496727	0.0904107290912535	+	.	gene_id "ENSRNOG00000005323"; transcript_id "ENSRNOG00000005323_tx_24"; exon_id "6_100496626_100496727_+"; exonnum "74"; txlen "21731";
6	ENSEMBL114_rn	exon	100496626	100496727	7.75274423593649	+	.	gene_id "ENSRNOG00000005323"; transcript_id "ENSRNOG00000005323_tx_7"; exon_id "6_100496626_100496727_+"; exonnum "74"; txlen "21820";
6	ENSEMBL114_rn	exon	100496626	100496727	7.55854923221785	+	.	gene_id "ENSRNOG00000005323"; transcript_id "ENSRNOG00000005323_tx_8"; exon_id "6_100496626_100496727_+"; exonnum "74"; txlen "21751";
6	ensembl	exon	100498183	100498302	0	+	.	gene_id "ENSRNOG00000005323"; gene_version "10"; transcript_id "ENSRNOT00000092100"; transcript_version "3"; exon_number "75"; gene_name "Syne2"; gene_source "ensembl"; gene_biotype "protein_coding"; transcript_name "Syne2-203"; transcript_source "ensembl"; transcript_biotype "protein_coding"; exon_id "ENSRNOE00000543004"; exon_version "1";
6	ensembl	CDS	100498183	100498302	0	+	0	gene_id "ENSRNOG00000005323"; gene_version "10"; transcript_id "ENSRNOT00000092100"; transcript_version "3"; exon_number "75"; gene_name "Syne2"; gene_source "ensembl"; gene_biotype "protein_coding"; transcript_name "Syne2-203"; transcript_source "ensembl"; transcript_biotype "protein_coding"; protein_id "ENSRNOP00000097901"; protein_version "1";
6	ensembl	exon	100498183	100498302	0	+	.	gene_id "ENSRNOG00000005323"; gene_version "10"; transcript_id "ENSRNOT00000007070"; transcript_version "10"; exon_number "75"; gene_name "Syne2"; gene_source "ensembl"; gene_biotype "protein_coding"; transcript_name "Syne2-201"; transcript_source "ensembl"; transcript_biotype "protein_coding"; exon_id "ENSRNOE00000543004"; exon_version "1"; tag "Ensembl_canonical";
6	ensembl	CDS	100498183	100498302	0	+	0	gene_id "ENSRNOG00000005323"; gene_version "10"; transcript_id "ENSRNOT00000007070"; transcript_version "10"; exon_number "75"; gene_name "Syne2"; gene_source "ensembl"; gene_biotype "protein_coding"; transcript_name "Syne2-201"; transcript_source "ensembl"; transcript_biotype "protein_coding"; protein_id "ENSRNOP00000079593"; protein_version "1"; tag "Ensembl_canonical";
6	ENSEMBL114_rn	exon	100498183	100498302	6.14922948949375	+	.	gene_id "ENSRNOG00000005323"; transcript_id "ENSRNOG00000005323_tx_10"; exon_id "6_100498183_100498302_+"; exonnum "75"; txlen "21667";
6	ENSEMBL114_rn	exon	100498183	100498302	6.13376506795857	+	.	gene_id "ENSRNOG00000005323"; transcript_id "ENSRNOG00000005323_tx_11"; exon_id "6_100498183_100498302_+"; exonnum "75"; txlen "21598";
6	ENSEMBL114_rn	exon	100498183	100498302	4.47755401113235	+	.	gene_id "ENSRNOG00000005323"; transcript_id "ENSRNOG00000005323_tx_13"; exon_id "6_100498183_100498302_+"; exonnum "75"; txlen "21612";
6	ENSEMBL114_rn	exon	100498183	100498302	4.47755401113235	+	.	gene_id "ENSRNOG00000005323"; transcript_id "ENSRNOG00000005323_tx_14"; exon_id "6_100498183_100498302_+"; exonnum "75"; txlen "21681";
6	ENSEMBL114_rn	exon	100498183	100498302	3.84264781196459	+	.	gene_id "ENSRNOG00000005323"; transcript_id "ENSRNOG00000005323_tx_15"; exon_id "6_100498183_100498302_+"; exonnum "31"; txlen "14448";
6	ENSEMBL114_rn	exon	100498183	100498302	3.64510776259759	+	.	gene_id "ENSRNOG00000005323"; transcript_id "ENSRNOG00000005323_tx_16"; exon_id "6_100498183_100498302_+"; exonnum "75"; txlen "21528";
6	ENSEMBL114_rn	exon	100498183	100498302	3.64510776259759	+	.	gene_id "ENSRNOG00000005323"; transcript_id "ENSRNOG00000005323_tx_17"; exon_id "6_100498183_100498302_+"; exonnum "75"; txlen "21459";
6	ENSEMBL114_rn	exon	100498183	100498302	3.60204523799399	+	.	gene_id "ENSRNOG00000005323"; transcript_id "ENSRNOG00000005323_tx_18"; exon_id "6_100498183_100498302_+"; exonnum "11"; txlen "9025";
6	ENSEMBL114_rn	exon	100498183	100498302	3.54030627762128	+	.	gene_id "ENSRNOG00000005323"; transcript_id "ENSRNOG00000005323_tx_19"; exon_id "6_100498183_100498302_+"; exonnum "11"; txlen "9094";
6	ENSEMBL114_rn	exon	100498183	100498302	1.57805651722127	+	.	gene_id "ENSRNOG00000005323"; transcript_id "ENSRNOG00000005323_tx_23"; exon_id "6_100498183_100498302_+"; exonnum "75"; txlen "21844";
6	ENSEMBL114_rn	exon	100498183	100498302	0.0904107290912535	+	.	gene_id "ENSRNOG00000005323"; transcript_id "ENSRNOG00000005323_tx_24"; exon_id "6_100498183_100498302_+"; exonnum "75"; txlen "21731";
6	ENSEMBL114_rn	exon	100498183	100498302	7.75274423593649	+	.	gene_id "ENSRNOG00000005323"; transcript_id "ENSRNOG00000005323_tx_7"; exon_id "6_100498183_100498302_+"; exonnum "75"; txlen "21820";
6	ENSEMBL114_rn	exon	100498183	100498302	7.55854923221785	+	.	gene_id "ENSRNOG00000005323"; transcript_id "ENSRNOG00000005323_tx_8"; exon_id "6_100498183_100498302_+"; exonnum "75"; txlen "21751";
6	ensembl	exon	100498444	100498644	0	+	.	gene_id "ENSRNOG00000005323"; gene_version "10"; transcript_id "ENSRNOT00000092100"; transcript_version "3"; exon_number "76"; gene_name "Syne2"; gene_source "ensembl"; gene_biotype "protein_coding"; transcript_name "Syne2-203"; transcript_source "ensembl"; transcript_biotype "protein_coding"; exon_id "ENSRNOE00000525994"; exon_version "1";
6	ensembl	CDS	100498444	100498644	0	+	0	gene_id "ENSRNOG00000005323"; gene_version "10"; transcript_id "ENSRNOT00000092100"; transcript_version "3"; exon_number "76"; gene_name "Syne2"; gene_source "ensembl"; gene_biotype "protein_coding"; transcript_name "Syne2-203"; transcript_source "ensembl"; transcript_biotype "protein_coding"; protein_id "ENSRNOP00000097901"; protein_version "1";
6	ensembl	exon	100498444	100498644	0	+	.	gene_id "ENSRNOG00000005323"; gene_version "10"; transcript_id "ENSRNOT00000007070"; transcript_version "10"; exon_number "76"; gene_name "Syne2"; gene_source "ensembl"; gene_biotype "protein_coding"; transcript_name "Syne2-201"; transcript_source "ensembl"; transcript_biotype "protein_coding"; exon_id "ENSRNOE00000525994"; exon_version "1"; tag "Ensembl_canonical";
6	ensembl	CDS	100498444	100498644	0	+	0	gene_id "ENSRNOG00000005323"; gene_version "10"; transcript_id "ENSRNOT00000007070"; transcript_version "10"; exon_number "76"; gene_name "Syne2"; gene_source "ensembl"; gene_biotype "protein_coding"; transcript_name "Syne2-201"; transcript_source "ensembl"; transcript_biotype "protein_coding"; protein_id "ENSRNOP00000079593"; protein_version "1"; tag "Ensembl_canonical";
6	ENSEMBL114_rn	exon	100498444	100498644	6.14922948949375	+	.	gene_id "ENSRNOG00000005323"; transcript_id "ENSRNOG00000005323_tx_10"; exon_id "6_100498444_100498644_+"; exonnum "76"; txlen "21667";
6	ENSEMBL114_rn	exon	100498444	100498644	6.13376506795857	+	.	gene_id "ENSRNOG00000005323"; transcript_id "ENSRNOG00000005323_tx_11"; exon_id "6_100498444_100498644_+"; exonnum "76"; txlen "21598";
6	ENSEMBL114_rn	exon	100498444	100498644	4.47755401113235	+	.	gene_id "ENSRNOG00000005323"; transcript_id "ENSRNOG00000005323_tx_13"; exon_id "6_100498444_100498644_+"; exonnum "76"; txlen "21612";
6	ENSEMBL114_rn	exon	100498444	100498644	4.47755401113235	+	.	gene_id "ENSRNOG00000005323"; transcript_id "ENSRNOG00000005323_tx_14"; exon_id "6_100498444_100498644_+"; exonnum "76"; txlen "21681";
6	ENSEMBL114_rn	exon	100498444	100498644	3.84264781196459	+	.	gene_id "ENSRNOG00000005323"; transcript_id "ENSRNOG00000005323_tx_15"; exon_id "6_100498444_100498644_+"; exonnum "32"; txlen "14448";
6	ENSEMBL114_rn	exon	100498444	100498644	3.64510776259759	+	.	gene_id "ENSRNOG00000005323"; transcript_id "ENSRNOG00000005323_tx_16"; exon_id "6_100498444_100498644_+"; exonnum "76"; txlen "21528";
6	ENSEMBL114_rn	exon	100498444	100498644	3.64510776259759	+	.	gene_id "ENSRNOG00000005323"; transcript_id "ENSRNOG00000005323_tx_17"; exon_id "6_100498444_100498644_+"; exonnum "76"; txlen "21459";
6	ENSEMBL114_rn	exon	100498444	100498644	3.60204523799399	+	.	gene_id "ENSRNOG00000005323"; transcript_id "ENSRNOG00000005323_tx_18"; exon_id "6_100498444_100498644_+"; exonnum "12"; txlen "9025";
6	ENSEMBL114_rn	exon	100498444	100498644	3.54030627762128	+	.	gene_id "ENSRNOG00000005323"; transcript_id "ENSRNOG00000005323_tx_19"; exon_id "6_100498444_100498644_+"; exonnum "12"; txlen "9094";
6	ENSEMBL114_rn	exon	100498444	100498644	1.57805651722127	+	.	gene_id "ENSRNOG00000005323"; transcript_id "ENSRNOG00000005323_tx_23"; exon_id "6_100498444_100498644_+"; exonnum "76"; txlen "21844";
6	ENSEMBL114_rn	exon	100498444	100498644	0.0904107290912535	+	.	gene_id "ENSRNOG00000005323"; transcript_id "ENSRNOG00000005323_tx_24"; exon_id "6_100498444_100498644_+"; exonnum "76"; txlen "21731";
6	ENSEMBL114_rn	exon	100498444	100498644	7.75274423593649	+	.	gene_id "ENSRNOG00000005323"; transcript_id "ENSRNOG00000005323_tx_7"; exon_id "6_100498444_100498644_+"; exonnum "76"; txlen "21820";
6	ENSEMBL114_rn	exon	100498444	100498644	7.55854923221785	+	.	gene_id "ENSRNOG00000005323"; transcript_id "ENSRNOG00000005323_tx_8"; exon_id "6_100498444_100498644_+"; exonnum "76"; txlen "21751";
6	ensembl	exon	100500148	100500321	0	+	.	gene_id "ENSRNOG00000005323"; gene_version "10"; transcript_id "ENSRNOT00000092100"; transcript_version "3"; exon_number "77"; gene_name "Syne2"; gene_source "ensembl"; gene_biotype "protein_coding"; transcript_name "Syne2-203"; transcript_source "ensembl"; transcript_biotype "protein_coding"; exon_id "ENSRNOE00000575525"; exon_version "1";
6	ensembl	CDS	100500148	100500321	0	+	0	gene_id "ENSRNOG00000005323"; gene_version "10"; transcript_id "ENSRNOT00000092100"; transcript_version "3"; exon_number "77"; gene_name "Syne2"; gene_source "ensembl"; gene_biotype "protein_coding"; transcript_name "Syne2-203"; transcript_source "ensembl"; transcript_biotype "protein_coding"; protein_id "ENSRNOP00000097901"; protein_version "1";
6	ensembl	exon	100500148	100500321	0	+	.	gene_id "ENSRNOG00000005323"; gene_version "10"; transcript_id "ENSRNOT00000007070"; transcript_version "10"; exon_number "77"; gene_name "Syne2"; gene_source "ensembl"; gene_biotype "protein_coding"; transcript_name "Syne2-201"; transcript_source "ensembl"; transcript_biotype "protein_coding"; exon_id "ENSRNOE00000575525"; exon_version "1"; tag "Ensembl_canonical";
6	ensembl	CDS	100500148	100500321	0	+	0	gene_id "ENSRNOG00000005323"; gene_version "10"; transcript_id "ENSRNOT00000007070"; transcript_version "10"; exon_number "77"; gene_name "Syne2"; gene_source "ensembl"; gene_biotype "protein_coding"; transcript_name "Syne2-201"; transcript_source "ensembl"; transcript_biotype "protein_coding"; protein_id "ENSRNOP00000079593"; protein_version "1"; tag "Ensembl_canonical";
6	ENSEMBL114_rn	exon	100500148	100500321	6.14922948949375	+	.	gene_id "ENSRNOG00000005323"; transcript_id "ENSRNOG00000005323_tx_10"; exon_id "6_100500148_100500321_+"; exonnum "77"; txlen "21667";
6	ENSEMBL114_rn	exon	100500148	100500321	6.13376506795857	+	.	gene_id "ENSRNOG00000005323"; transcript_id "ENSRNOG00000005323_tx_11"; exon_id "6_100500148_100500321_+"; exonnum "77"; txlen "21598";
6	ENSEMBL114_rn	exon	100500148	100500321	4.47755401113235	+	.	gene_id "ENSRNOG00000005323"; transcript_id "ENSRNOG00000005323_tx_13"; exon_id "6_100500148_100500321_+"; exonnum "77"; txlen "21612";
6	ENSEMBL114_rn	exon	100500148	100500321	4.47755401113235	+	.	gene_id "ENSRNOG00000005323"; transcript_id "ENSRNOG00000005323_tx_14"; exon_id "6_100500148_100500321_+"; exonnum "77"; txlen "21681";
6	ENSEMBL114_rn	exon	100500148	100500321	3.84264781196459	+	.	gene_id "ENSRNOG00000005323"; transcript_id "ENSRNOG00000005323_tx_15"; exon_id "6_100500148_100500321_+"; exonnum "33"; txlen "14448";
6	ENSEMBL114_rn	exon	100500148	100500321	3.64510776259759	+	.	gene_id "ENSRNOG00000005323"; transcript_id "ENSRNOG00000005323_tx_16"; exon_id "6_100500148_100500321_+"; exonnum "77"; txlen "21528";
6	ENSEMBL114_rn	exon	100500148	100500321	3.64510776259759	+	.	gene_id "ENSRNOG00000005323"; transcript_id "ENSRNOG00000005323_tx_17"; exon_id "6_100500148_100500321_+"; exonnum "77"; txlen "21459";
6	ENSEMBL114_rn	exon	100500148	100500321	3.60204523799399	+	.	gene_id "ENSRNOG00000005323"; transcript_id "ENSRNOG00000005323_tx_18"; exon_id "6_100500148_100500321_+"; exonnum "13"; txlen "9025";
6	ENSEMBL114_rn	exon	100500148	100500321	3.54030627762128	+	.	gene_id "ENSRNOG00000005323"; transcript_id "ENSRNOG00000005323_tx_19"; exon_id "6_100500148_100500321_+"; exonnum "13"; txlen "9094";
6	ENSEMBL114_rn	exon	100500148	100500321	1.57805651722127	+	.	gene_id "ENSRNOG00000005323"; transcript_id "ENSRNOG00000005323_tx_23"; exon_id "6_100500148_100500321_+"; exonnum "77"; txlen "21844";
6	ENSEMBL114_rn	exon	100500148	100500321	0.0904107290912535	+	.	gene_id "ENSRNOG00000005323"; transcript_id "ENSRNOG00000005323_tx_24"; exon_id "6_100500148_100500321_+"; exonnum "77"; txlen "21731";
6	ENSEMBL114_rn	exon	100500148	100500321	7.75274423593649	+	.	gene_id "ENSRNOG00000005323"; transcript_id "ENSRNOG00000005323_tx_7"; exon_id "6_100500148_100500321_+"; exonnum "77"; txlen "21820";
6	ENSEMBL114_rn	exon	100500148	100500321	7.55854923221785	+	.	gene_id "ENSRNOG00000005323"; transcript_id "ENSRNOG00000005323_tx_8"; exon_id "6_100500148_100500321_+"; exonnum "77"; txlen "21751";
6	ensembl	exon	100502070	100502201	0	+	.	gene_id "ENSRNOG00000005323"; gene_version "10"; transcript_id "ENSRNOT00000092100"; transcript_version "3"; exon_number "78"; gene_name "Syne2"; gene_source "ensembl"; gene_biotype "protein_coding"; transcript_name "Syne2-203"; transcript_source "ensembl"; transcript_biotype "protein_coding"; exon_id "ENSRNOE00000554749"; exon_version "1";
6	ensembl	CDS	100502070	100502201	0	+	0	gene_id "ENSRNOG00000005323"; gene_version "10"; transcript_id "ENSRNOT00000092100"; transcript_version "3"; exon_number "78"; gene_name "Syne2"; gene_source "ensembl"; gene_biotype "protein_coding"; transcript_name "Syne2-203"; transcript_source "ensembl"; transcript_biotype "protein_coding"; protein_id "ENSRNOP00000097901"; protein_version "1";
6	ensembl	exon	100502070	100502201	0	+	.	gene_id "ENSRNOG00000005323"; gene_version "10"; transcript_id "ENSRNOT00000007070"; transcript_version "10"; exon_number "78"; gene_name "Syne2"; gene_source "ensembl"; gene_biotype "protein_coding"; transcript_name "Syne2-201"; transcript_source "ensembl"; transcript_biotype "protein_coding"; exon_id "ENSRNOE00000554749"; exon_version "1"; tag "Ensembl_canonical";
6	ensembl	CDS	100502070	100502201	0	+	0	gene_id "ENSRNOG00000005323"; gene_version "10"; transcript_id "ENSRNOT00000007070"; transcript_version "10"; exon_number "78"; gene_name "Syne2"; gene_source "ensembl"; gene_biotype "protein_coding"; transcript_name "Syne2-201"; transcript_source "ensembl"; transcript_biotype "protein_coding"; protein_id "ENSRNOP00000079593"; protein_version "1"; tag "Ensembl_canonical";
6	ENSEMBL114_rn	exon	100502070	100502201	6.14922948949375	+	.	gene_id "ENSRNOG00000005323"; transcript_id "ENSRNOG00000005323_tx_10"; exon_id "6_100502070_100502201_+"; exonnum "78"; txlen "21667";
6	ENSEMBL114_rn	exon	100502070	100502201	6.13376506795857	+	.	gene_id "ENSRNOG00000005323"; transcript_id "ENSRNOG00000005323_tx_11"; exon_id "6_100502070_100502201_+"; exonnum "78"; txlen "21598";
6	ENSEMBL114_rn	exon	100502070	100502201	4.47755401113235	+	.	gene_id "ENSRNOG00000005323"; transcript_id "ENSRNOG00000005323_tx_13"; exon_id "6_100502070_100502201_+"; exonnum "78"; txlen "21612";
6	ENSEMBL114_rn	exon	100502070	100502201	4.47755401113235	+	.	gene_id "ENSRNOG00000005323"; transcript_id "ENSRNOG00000005323_tx_14"; exon_id "6_100502070_100502201_+"; exonnum "78"; txlen "21681";
6	ENSEMBL114_rn	exon	100502070	100502201	3.84264781196459	+	.	gene_id "ENSRNOG00000005323"; transcript_id "ENSRNOG00000005323_tx_15"; exon_id "6_100502070_100502201_+"; exonnum "34"; txlen "14448";
6	ENSEMBL114_rn	exon	100502070	100502201	3.64510776259759	+	.	gene_id "ENSRNOG00000005323"; transcript_id "ENSRNOG00000005323_tx_16"; exon_id "6_100502070_100502201_+"; exonnum "78"; txlen "21528";
6	ENSEMBL114_rn	exon	100502070	100502201	3.64510776259759	+	.	gene_id "ENSRNOG00000005323"; transcript_id "ENSRNOG00000005323_tx_17"; exon_id "6_100502070_100502201_+"; exonnum "78"; txlen "21459";
6	ENSEMBL114_rn	exon	100502070	100502201	3.60204523799399	+	.	gene_id "ENSRNOG00000005323"; transcript_id "ENSRNOG00000005323_tx_18"; exon_id "6_100502070_100502201_+"; exonnum "14"; txlen "9025";
6	ENSEMBL114_rn	exon	100502070	100502201	3.54030627762128	+	.	gene_id "ENSRNOG00000005323"; transcript_id "ENSRNOG00000005323_tx_19"; exon_id "6_100502070_100502201_+"; exonnum "14"; txlen "9094";
6	ENSEMBL114_rn	exon	100502070	100502201	1.57805651722127	+	.	gene_id "ENSRNOG00000005323"; transcript_id "ENSRNOG00000005323_tx_23"; exon_id "6_100502070_100502201_+"; exonnum "78"; txlen "21844";
6	ENSEMBL114_rn	exon	100502070	100502201	0.0904107290912535	+	.	gene_id "ENSRNOG00000005323"; transcript_id "ENSRNOG00000005323_tx_24"; exon_id "6_100502070_100502201_+"; exonnum "78"; txlen "21731";
6	ENSEMBL114_rn	exon	100502070	100502201	7.75274423593649	+	.	gene_id "ENSRNOG00000005323"; transcript_id "ENSRNOG00000005323_tx_7"; exon_id "6_100502070_100502201_+"; exonnum "78"; txlen "21820";
6	ENSEMBL114_rn	exon	100502070	100502201	7.55854923221785	+	.	gene_id "ENSRNOG00000005323"; transcript_id "ENSRNOG00000005323_tx_8"; exon_id "6_100502070_100502201_+"; exonnum "78"; txlen "21751";
6	ensembl	exon	100506317	100506513	0	+	.	gene_id "ENSRNOG00000005323"; gene_version "10"; transcript_id "ENSRNOT00000092100"; transcript_version "3"; exon_number "79"; gene_name "Syne2"; gene_source "ensembl"; gene_biotype "protein_coding"; transcript_name "Syne2-203"; transcript_source "ensembl"; transcript_biotype "protein_coding"; exon_id "ENSRNOE00000534745"; exon_version "1";
6	ensembl	CDS	100506317	100506513	0	+	0	gene_id "ENSRNOG00000005323"; gene_version "10"; transcript_id "ENSRNOT00000092100"; transcript_version "3"; exon_number "79"; gene_name "Syne2"; gene_source "ensembl"; gene_biotype "protein_coding"; transcript_name "Syne2-203"; transcript_source "ensembl"; transcript_biotype "protein_coding"; protein_id "ENSRNOP00000097901"; protein_version "1";
6	ensembl	exon	100506317	100506513	0	+	.	gene_id "ENSRNOG00000005323"; gene_version "10"; transcript_id "ENSRNOT00000007070"; transcript_version "10"; exon_number "79"; gene_name "Syne2"; gene_source "ensembl"; gene_biotype "protein_coding"; transcript_name "Syne2-201"; transcript_source "ensembl"; transcript_biotype "protein_coding"; exon_id "ENSRNOE00000534745"; exon_version "1"; tag "Ensembl_canonical";
6	ensembl	CDS	100506317	100506513	0	+	0	gene_id "ENSRNOG00000005323"; gene_version "10"; transcript_id "ENSRNOT00000007070"; transcript_version "10"; exon_number "79"; gene_name "Syne2"; gene_source "ensembl"; gene_biotype "protein_coding"; transcript_name "Syne2-201"; transcript_source "ensembl"; transcript_biotype "protein_coding"; protein_id "ENSRNOP00000079593"; protein_version "1"; tag "Ensembl_canonical";
6	ENSEMBL114_rn	exon	100506317	100506513	6.14922948949375	+	.	gene_id "ENSRNOG00000005323"; transcript_id "ENSRNOG00000005323_tx_10"; exon_id "6_100506317_100506513_+"; exonnum "79"; txlen "21667";
6	ENSEMBL114_rn	exon	100506317	100506513	6.13376506795857	+	.	gene_id "ENSRNOG00000005323"; transcript_id "ENSRNOG00000005323_tx_11"; exon_id "6_100506317_100506513_+"; exonnum "79"; txlen "21598";
6	ENSEMBL114_rn	exon	100506317	100506513	4.47755401113235	+	.	gene_id "ENSRNOG00000005323"; transcript_id "ENSRNOG00000005323_tx_13"; exon_id "6_100506317_100506513_+"; exonnum "79"; txlen "21612";
6	ENSEMBL114_rn	exon	100506317	100506513	4.47755401113235	+	.	gene_id "ENSRNOG00000005323"; transcript_id "ENSRNOG00000005323_tx_14"; exon_id "6_100506317_100506513_+"; exonnum "79"; txlen "21681";
6	ENSEMBL114_rn	exon	100506317	100506513	3.84264781196459	+	.	gene_id "ENSRNOG00000005323"; transcript_id "ENSRNOG00000005323_tx_15"; exon_id "6_100506317_100506513_+"; exonnum "35"; txlen "14448";
6	ENSEMBL114_rn	exon	100506317	100506513	3.64510776259759	+	.	gene_id "ENSRNOG00000005323"; transcript_id "ENSRNOG00000005323_tx_16"; exon_id "6_100506317_100506513_+"; exonnum "79"; txlen "21528";
6	ENSEMBL114_rn	exon	100506317	100506513	3.64510776259759	+	.	gene_id "ENSRNOG00000005323"; transcript_id "ENSRNOG00000005323_tx_17"; exon_id "6_100506317_100506513_+"; exonnum "79"; txlen "21459";
6	ENSEMBL114_rn	exon	100506317	100506513	3.60204523799399	+	.	gene_id "ENSRNOG00000005323"; transcript_id "ENSRNOG00000005323_tx_18"; exon_id "6_100506317_100506513_+"; exonnum "15"; txlen "9025";
6	ENSEMBL114_rn	exon	100506317	100506513	3.54030627762128	+	.	gene_id "ENSRNOG00000005323"; transcript_id "ENSRNOG00000005323_tx_19"; exon_id "6_100506317_100506513_+"; exonnum "15"; txlen "9094";
6	ENSEMBL114_rn	exon	100506317	100506513	1.57805651722127	+	.	gene_id "ENSRNOG00000005323"; transcript_id "ENSRNOG00000005323_tx_23"; exon_id "6_100506317_100506513_+"; exonnum "79"; txlen "21844";
6	ENSEMBL114_rn	exon	100506317	100506513	0.0904107290912535	+	.	gene_id "ENSRNOG00000005323"; transcript_id "ENSRNOG00000005323_tx_24"; exon_id "6_100506317_100506513_+"; exonnum "79"; txlen "21731";
6	ENSEMBL114_rn	exon	100506317	100506513	7.75274423593649	+	.	gene_id "ENSRNOG00000005323"; transcript_id "ENSRNOG00000005323_tx_7"; exon_id "6_100506317_100506513_+"; exonnum "79"; txlen "21820";
6	ENSEMBL114_rn	exon	100506317	100506513	7.55854923221785	+	.	gene_id "ENSRNOG00000005323"; transcript_id "ENSRNOG00000005323_tx_8"; exon_id "6_100506317_100506513_+"; exonnum "79"; txlen "21751";
6	ensembl	exon	100507556	100507688	0	+	.	gene_id "ENSRNOG00000005323"; gene_version "10"; transcript_id "ENSRNOT00000092100"; transcript_version "3"; exon_number "80"; gene_name "Syne2"; gene_source "ensembl"; gene_biotype "protein_coding"; transcript_name "Syne2-203"; transcript_source "ensembl"; transcript_biotype "protein_coding"; exon_id "ENSRNOE00000571240"; exon_version "2";
6	ensembl	CDS	100507556	100507688	0	+	1	gene_id "ENSRNOG00000005323"; gene_version "10"; transcript_id "ENSRNOT00000092100"; transcript_version "3"; exon_number "80"; gene_name "Syne2"; gene_source "ensembl"; gene_biotype "protein_coding"; transcript_name "Syne2-203"; transcript_source "ensembl"; transcript_biotype "protein_coding"; protein_id "ENSRNOP00000097901"; protein_version "1";
6	ensembl	exon	100507556	100507688	0	+	.	gene_id "ENSRNOG00000005323"; gene_version "10"; transcript_id "ENSRNOT00000007070"; transcript_version "10"; exon_number "80"; gene_name "Syne2"; gene_source "ensembl"; gene_biotype "protein_coding"; transcript_name "Syne2-201"; transcript_source "ensembl"; transcript_biotype "protein_coding"; exon_id "ENSRNOE00000571240"; exon_version "2"; tag "Ensembl_canonical";
6	ensembl	CDS	100507556	100507688	0	+	1	gene_id "ENSRNOG00000005323"; gene_version "10"; transcript_id "ENSRNOT00000007070"; transcript_version "10"; exon_number "80"; gene_name "Syne2"; gene_source "ensembl"; gene_biotype "protein_coding"; transcript_name "Syne2-201"; transcript_source "ensembl"; transcript_biotype "protein_coding"; protein_id "ENSRNOP00000079593"; protein_version "1"; tag "Ensembl_canonical";
6	ENSEMBL114_rn	exon	100507556	100507688	6.14922948949375	+	.	gene_id "ENSRNOG00000005323"; transcript_id "ENSRNOG00000005323_tx_10"; exon_id "6_100507556_100507688_+"; exonnum "80"; txlen "21667";
6	ENSEMBL114_rn	exon	100507556	100507688	6.13376506795857	+	.	gene_id "ENSRNOG00000005323"; transcript_id "ENSRNOG00000005323_tx_11"; exon_id "6_100507556_100507688_+"; exonnum "80"; txlen "21598";
6	ENSEMBL114_rn	exon	100507556	100507688	4.47755401113235	+	.	gene_id "ENSRNOG00000005323"; transcript_id "ENSRNOG00000005323_tx_13"; exon_id "6_100507556_100507688_+"; exonnum "80"; txlen "21612";
6	ENSEMBL114_rn	exon	100507556	100507688	4.47755401113235	+	.	gene_id "ENSRNOG00000005323"; transcript_id "ENSRNOG00000005323_tx_14"; exon_id "6_100507556_100507688_+"; exonnum "80"; txlen "21681";
6	ENSEMBL114_rn	exon	100507556	100507688	3.84264781196459	+	.	gene_id "ENSRNOG00000005323"; transcript_id "ENSRNOG00000005323_tx_15"; exon_id "6_100507556_100507688_+"; exonnum "36"; txlen "14448";
6	ENSEMBL114_rn	exon	100507556	100507688	3.64510776259759	+	.	gene_id "ENSRNOG00000005323"; transcript_id "ENSRNOG00000005323_tx_16"; exon_id "6_100507556_100507688_+"; exonnum "80"; txlen "21528";
6	ENSEMBL114_rn	exon	100507556	100507688	3.64510776259759	+	.	gene_id "ENSRNOG00000005323"; transcript_id "ENSRNOG00000005323_tx_17"; exon_id "6_100507556_100507688_+"; exonnum "80"; txlen "21459";
6	ENSEMBL114_rn	exon	100507556	100507688	3.60204523799399	+	.	gene_id "ENSRNOG00000005323"; transcript_id "ENSRNOG00000005323_tx_18"; exon_id "6_100507556_100507688_+"; exonnum "16"; txlen "9025";
6	ENSEMBL114_rn	exon	100507556	100507688	3.54030627762128	+	.	gene_id "ENSRNOG00000005323"; transcript_id "ENSRNOG00000005323_tx_19"; exon_id "6_100507556_100507688_+"; exonnum "16"; txlen "9094";
6	ENSEMBL114_rn	exon	100507556	100507688	1.57805651722127	+	.	gene_id "ENSRNOG00000005323"; transcript_id "ENSRNOG00000005323_tx_23"; exon_id "6_100507556_100507688_+"; exonnum "80"; txlen "21844";
6	ENSEMBL114_rn	exon	100507556	100507688	0.0904107290912535	+	.	gene_id "ENSRNOG00000005323"; transcript_id "ENSRNOG00000005323_tx_24"; exon_id "6_100507556_100507688_+"; exonnum "80"; txlen "21731";
6	ENSEMBL114_rn	exon	100507556	100507688	7.75274423593649	+	.	gene_id "ENSRNOG00000005323"; transcript_id "ENSRNOG00000005323_tx_7"; exon_id "6_100507556_100507688_+"; exonnum "80"; txlen "21820";
6	ENSEMBL114_rn	exon	100507556	100507688	7.55854923221785	+	.	gene_id "ENSRNOG00000005323"; transcript_id "ENSRNOG00000005323_tx_8"; exon_id "6_100507556_100507688_+"; exonnum "80"; txlen "21751";
6	ensembl	exon	100509462	100509644	0	+	.	gene_id "ENSRNOG00000005323"; gene_version "10"; transcript_id "ENSRNOT00000092100"; transcript_version "3"; exon_number "81"; gene_name "Syne2"; gene_source "ensembl"; gene_biotype "protein_coding"; transcript_name "Syne2-203"; transcript_source "ensembl"; transcript_biotype "protein_coding"; exon_id "ENSRNOE00000625154"; exon_version "1";
6	ensembl	CDS	100509462	100509644	0	+	0	gene_id "ENSRNOG00000005323"; gene_version "10"; transcript_id "ENSRNOT00000092100"; transcript_version "3"; exon_number "81"; gene_name "Syne2"; gene_source "ensembl"; gene_biotype "protein_coding"; transcript_name "Syne2-203"; transcript_source "ensembl"; transcript_biotype "protein_coding"; protein_id "ENSRNOP00000097901"; protein_version "1";
6	ensembl	exon	100509462	100509644	0	+	.	gene_id "ENSRNOG00000005323"; gene_version "10"; transcript_id "ENSRNOT00000007070"; transcript_version "10"; exon_number "81"; gene_name "Syne2"; gene_source "ensembl"; gene_biotype "protein_coding"; transcript_name "Syne2-201"; transcript_source "ensembl"; transcript_biotype "protein_coding"; exon_id "ENSRNOE00000625154"; exon_version "1"; tag "Ensembl_canonical";
6	ensembl	CDS	100509462	100509644	0	+	0	gene_id "ENSRNOG00000005323"; gene_version "10"; transcript_id "ENSRNOT00000007070"; transcript_version "10"; exon_number "81"; gene_name "Syne2"; gene_source "ensembl"; gene_biotype "protein_coding"; transcript_name "Syne2-201"; transcript_source "ensembl"; transcript_biotype "protein_coding"; protein_id "ENSRNOP00000079593"; protein_version "1"; tag "Ensembl_canonical";
6	ENSEMBL114_rn	exon	100509462	100509644	6.14922948949375	+	.	gene_id "ENSRNOG00000005323"; transcript_id "ENSRNOG00000005323_tx_10"; exon_id "6_100509462_100509644_+"; exonnum "81"; txlen "21667";
6	ENSEMBL114_rn	exon	100509462	100509644	6.13376506795857	+	.	gene_id "ENSRNOG00000005323"; transcript_id "ENSRNOG00000005323_tx_11"; exon_id "6_100509462_100509644_+"; exonnum "81"; txlen "21598";
6	ENSEMBL114_rn	exon	100509462	100509644	4.47755401113235	+	.	gene_id "ENSRNOG00000005323"; transcript_id "ENSRNOG00000005323_tx_13"; exon_id "6_100509462_100509644_+"; exonnum "81"; txlen "21612";
6	ENSEMBL114_rn	exon	100509462	100509644	4.47755401113235	+	.	gene_id "ENSRNOG00000005323"; transcript_id "ENSRNOG00000005323_tx_14"; exon_id "6_100509462_100509644_+"; exonnum "81"; txlen "21681";
6	ENSEMBL114_rn	exon	100509462	100509644	3.84264781196459	+	.	gene_id "ENSRNOG00000005323"; transcript_id "ENSRNOG00000005323_tx_15"; exon_id "6_100509462_100509644_+"; exonnum "37"; txlen "14448";
6	ENSEMBL114_rn	exon	100509462	100509644	3.64510776259759	+	.	gene_id "ENSRNOG00000005323"; transcript_id "ENSRNOG00000005323_tx_16"; exon_id "6_100509462_100509644_+"; exonnum "81"; txlen "21528";
6	ENSEMBL114_rn	exon	100509462	100509644	3.64510776259759	+	.	gene_id "ENSRNOG00000005323"; transcript_id "ENSRNOG00000005323_tx_17"; exon_id "6_100509462_100509644_+"; exonnum "81"; txlen "21459";
6	ENSEMBL114_rn	exon	100509462	100509644	3.60204523799399	+	.	gene_id "ENSRNOG00000005323"; transcript_id "ENSRNOG00000005323_tx_18"; exon_id "6_100509462_100509644_+"; exonnum "17"; txlen "9025";
6	ENSEMBL114_rn	exon	100509462	100509644	3.54030627762128	+	.	gene_id "ENSRNOG00000005323"; transcript_id "ENSRNOG00000005323_tx_19"; exon_id "6_100509462_100509644_+"; exonnum "17"; txlen "9094";
6	ENSEMBL114_rn	exon	100509462	100509644	1.57805651722127	+	.	gene_id "ENSRNOG00000005323"; transcript_id "ENSRNOG00000005323_tx_23"; exon_id "6_100509462_100509644_+"; exonnum "81"; txlen "21844";
6	ENSEMBL114_rn	exon	100509462	100509644	0.0904107290912535	+	.	gene_id "ENSRNOG00000005323"; transcript_id "ENSRNOG00000005323_tx_24"; exon_id "6_100509462_100509644_+"; exonnum "81"; txlen "21731";
6	ENSEMBL114_rn	exon	100509462	100509644	7.75274423593649	+	.	gene_id "ENSRNOG00000005323"; transcript_id "ENSRNOG00000005323_tx_7"; exon_id "6_100509462_100509644_+"; exonnum "81"; txlen "21820";
6	ENSEMBL114_rn	exon	100509462	100509644	7.55854923221785	+	.	gene_id "ENSRNOG00000005323"; transcript_id "ENSRNOG00000005323_tx_8"; exon_id "6_100509462_100509644_+"; exonnum "81"; txlen "21751";
6	ensembl	exon	100510093	100510239	0	+	.	gene_id "ENSRNOG00000005323"; gene_version "10"; transcript_id "ENSRNOT00000092100"; transcript_version "3"; exon_number "82"; gene_name "Syne2"; gene_source "ensembl"; gene_biotype "protein_coding"; transcript_name "Syne2-203"; transcript_source "ensembl"; transcript_biotype "protein_coding"; exon_id "ENSRNOE00000611937"; exon_version "1";
6	ensembl	CDS	100510093	100510239	0	+	0	gene_id "ENSRNOG00000005323"; gene_version "10"; transcript_id "ENSRNOT00000092100"; transcript_version "3"; exon_number "82"; gene_name "Syne2"; gene_source "ensembl"; gene_biotype "protein_coding"; transcript_name "Syne2-203"; transcript_source "ensembl"; transcript_biotype "protein_coding"; protein_id "ENSRNOP00000097901"; protein_version "1";
6	ensembl	exon	100510093	100510239	0	+	.	gene_id "ENSRNOG00000005323"; gene_version "10"; transcript_id "ENSRNOT00000007070"; transcript_version "10"; exon_number "82"; gene_name "Syne2"; gene_source "ensembl"; gene_biotype "protein_coding"; transcript_name "Syne2-201"; transcript_source "ensembl"; transcript_biotype "protein_coding"; exon_id "ENSRNOE00000611937"; exon_version "1"; tag "Ensembl_canonical";
6	ensembl	CDS	100510093	100510239	0	+	0	gene_id "ENSRNOG00000005323"; gene_version "10"; transcript_id "ENSRNOT00000007070"; transcript_version "10"; exon_number "82"; gene_name "Syne2"; gene_source "ensembl"; gene_biotype "protein_coding"; transcript_name "Syne2-201"; transcript_source "ensembl"; transcript_biotype "protein_coding"; protein_id "ENSRNOP00000079593"; protein_version "1"; tag "Ensembl_canonical";
6	ENSEMBL114_rn	exon	100510093	100510239	6.14922948949375	+	.	gene_id "ENSRNOG00000005323"; transcript_id "ENSRNOG00000005323_tx_10"; exon_id "6_100510093_100510239_+"; exonnum "82"; txlen "21667";
6	ENSEMBL114_rn	exon	100510093	100510239	6.13376506795857	+	.	gene_id "ENSRNOG00000005323"; transcript_id "ENSRNOG00000005323_tx_11"; exon_id "6_100510093_100510239_+"; exonnum "82"; txlen "21598";
6	ENSEMBL114_rn	exon	100510093	100510239	4.47755401113235	+	.	gene_id "ENSRNOG00000005323"; transcript_id "ENSRNOG00000005323_tx_13"; exon_id "6_100510093_100510239_+"; exonnum "82"; txlen "21612";
6	ENSEMBL114_rn	exon	100510093	100510239	4.47755401113235	+	.	gene_id "ENSRNOG00000005323"; transcript_id "ENSRNOG00000005323_tx_14"; exon_id "6_100510093_100510239_+"; exonnum "82"; txlen "21681";
6	ENSEMBL114_rn	exon	100510093	100510239	3.84264781196459	+	.	gene_id "ENSRNOG00000005323"; transcript_id "ENSRNOG00000005323_tx_15"; exon_id "6_100510093_100510239_+"; exonnum "38"; txlen "14448";
6	ENSEMBL114_rn	exon	100510093	100510239	3.64510776259759	+	.	gene_id "ENSRNOG00000005323"; transcript_id "ENSRNOG00000005323_tx_16"; exon_id "6_100510093_100510239_+"; exonnum "82"; txlen "21528";
6	ENSEMBL114_rn	exon	100510093	100510239	3.64510776259759	+	.	gene_id "ENSRNOG00000005323"; transcript_id "ENSRNOG00000005323_tx_17"; exon_id "6_100510093_100510239_+"; exonnum "82"; txlen "21459";
6	ENSEMBL114_rn	exon	100510093	100510239	3.60204523799399	+	.	gene_id "ENSRNOG00000005323"; transcript_id "ENSRNOG00000005323_tx_18"; exon_id "6_100510093_100510239_+"; exonnum "18"; txlen "9025";
6	ENSEMBL114_rn	exon	100510093	100510239	3.54030627762128	+	.	gene_id "ENSRNOG00000005323"; transcript_id "ENSRNOG00000005323_tx_19"; exon_id "6_100510093_100510239_+"; exonnum "18"; txlen "9094";
6	ENSEMBL114_rn	exon	100510093	100510239	1.57805651722127	+	.	gene_id "ENSRNOG00000005323"; transcript_id "ENSRNOG00000005323_tx_23"; exon_id "6_100510093_100510239_+"; exonnum "82"; txlen "21844";
6	ENSEMBL114_rn	exon	100510093	100510239	0.0904107290912535	+	.	gene_id "ENSRNOG00000005323"; transcript_id "ENSRNOG00000005323_tx_24"; exon_id "6_100510093_100510239_+"; exonnum "82"; txlen "21731";
6	ENSEMBL114_rn	exon	100510093	100510239	7.75274423593649	+	.	gene_id "ENSRNOG00000005323"; transcript_id "ENSRNOG00000005323_tx_7"; exon_id "6_100510093_100510239_+"; exonnum "82"; txlen "21820";
6	ENSEMBL114_rn	exon	100510093	100510239	7.55854923221785	+	.	gene_id "ENSRNOG00000005323"; transcript_id "ENSRNOG00000005323_tx_8"; exon_id "6_100510093_100510239_+"; exonnum "82"; txlen "21751";
6	ensembl	exon	100511783	100511959	0	+	.	gene_id "ENSRNOG00000005323"; gene_version "10"; transcript_id "ENSRNOT00000092100"; transcript_version "3"; exon_number "83"; gene_name "Syne2"; gene_source "ensembl"; gene_biotype "protein_coding"; transcript_name "Syne2-203"; transcript_source "ensembl"; transcript_biotype "protein_coding"; exon_id "ENSRNOE00000477768"; exon_version "1";
6	ensembl	CDS	100511783	100511959	0	+	0	gene_id "ENSRNOG00000005323"; gene_version "10"; transcript_id "ENSRNOT00000092100"; transcript_version "3"; exon_number "83"; gene_name "Syne2"; gene_source "ensembl"; gene_biotype "protein_coding"; transcript_name "Syne2-203"; transcript_source "ensembl"; transcript_biotype "protein_coding"; protein_id "ENSRNOP00000097901"; protein_version "1";
6	ensembl	exon	100511783	100511959	0	+	.	gene_id "ENSRNOG00000005323"; gene_version "10"; transcript_id "ENSRNOT00000007070"; transcript_version "10"; exon_number "83"; gene_name "Syne2"; gene_source "ensembl"; gene_biotype "protein_coding"; transcript_name "Syne2-201"; transcript_source "ensembl"; transcript_biotype "protein_coding"; exon_id "ENSRNOE00000477768"; exon_version "1"; tag "Ensembl_canonical";
6	ensembl	CDS	100511783	100511959	0	+	0	gene_id "ENSRNOG00000005323"; gene_version "10"; transcript_id "ENSRNOT00000007070"; transcript_version "10"; exon_number "83"; gene_name "Syne2"; gene_source "ensembl"; gene_biotype "protein_coding"; transcript_name "Syne2-201"; transcript_source "ensembl"; transcript_biotype "protein_coding"; protein_id "ENSRNOP00000079593"; protein_version "1"; tag "Ensembl_canonical";
6	ENSEMBL114_rn	exon	100511783	100511959	6.14922948949375	+	.	gene_id "ENSRNOG00000005323"; transcript_id "ENSRNOG00000005323_tx_10"; exon_id "6_100511783_100511959_+"; exonnum "83"; txlen "21667";
6	ENSEMBL114_rn	exon	100511783	100511959	6.13376506795857	+	.	gene_id "ENSRNOG00000005323"; transcript_id "ENSRNOG00000005323_tx_11"; exon_id "6_100511783_100511959_+"; exonnum "83"; txlen "21598";
6	ENSEMBL114_rn	exon	100511783	100511959	4.47755401113235	+	.	gene_id "ENSRNOG00000005323"; transcript_id "ENSRNOG00000005323_tx_13"; exon_id "6_100511783_100511959_+"; exonnum "83"; txlen "21612";
6	ENSEMBL114_rn	exon	100511783	100511959	4.47755401113235	+	.	gene_id "ENSRNOG00000005323"; transcript_id "ENSRNOG00000005323_tx_14"; exon_id "6_100511783_100511959_+"; exonnum "83"; txlen "21681";
6	ENSEMBL114_rn	exon	100511783	100511959	3.84264781196459	+	.	gene_id "ENSRNOG00000005323"; transcript_id "ENSRNOG00000005323_tx_15"; exon_id "6_100511783_100511959_+"; exonnum "39"; txlen "14448";
6	ENSEMBL114_rn	exon	100511783	100511959	3.64510776259759	+	.	gene_id "ENSRNOG00000005323"; transcript_id "ENSRNOG00000005323_tx_16"; exon_id "6_100511783_100511959_+"; exonnum "83"; txlen "21528";
6	ENSEMBL114_rn	exon	100511783	100511959	3.64510776259759	+	.	gene_id "ENSRNOG00000005323"; transcript_id "ENSRNOG00000005323_tx_17"; exon_id "6_100511783_100511959_+"; exonnum "83"; txlen "21459";
6	ENSEMBL114_rn	exon	100511783	100511959	3.60204523799399	+	.	gene_id "ENSRNOG00000005323"; transcript_id "ENSRNOG00000005323_tx_18"; exon_id "6_100511783_100511959_+"; exonnum "19"; txlen "9025";
6	ENSEMBL114_rn	exon	100511783	100511959	3.54030627762128	+	.	gene_id "ENSRNOG00000005323"; transcript_id "ENSRNOG00000005323_tx_19"; exon_id "6_100511783_100511959_+"; exonnum "19"; txlen "9094";
6	ENSEMBL114_rn	exon	100511783	100511959	1.57805651722127	+	.	gene_id "ENSRNOG00000005323"; transcript_id "ENSRNOG00000005323_tx_23"; exon_id "6_100511783_100511959_+"; exonnum "83"; txlen "21844";
6	ENSEMBL114_rn	exon	100511783	100511959	0.0904107290912535	+	.	gene_id "ENSRNOG00000005323"; transcript_id "ENSRNOG00000005323_tx_24"; exon_id "6_100511783_100511959_+"; exonnum "83"; txlen "21731";
6	ENSEMBL114_rn	exon	100511783	100511959	7.75274423593649	+	.	gene_id "ENSRNOG00000005323"; transcript_id "ENSRNOG00000005323_tx_7"; exon_id "6_100511783_100511959_+"; exonnum "83"; txlen "21820";
6	ENSEMBL114_rn	exon	100511783	100511959	7.55854923221785	+	.	gene_id "ENSRNOG00000005323"; transcript_id "ENSRNOG00000005323_tx_8"; exon_id "6_100511783_100511959_+"; exonnum "83"; txlen "21751";
6	ensembl	exon	100513777	100513932	0	+	.	gene_id "ENSRNOG00000005323"; gene_version "10"; transcript_id "ENSRNOT00000092100"; transcript_version "3"; exon_number "84"; gene_name "Syne2"; gene_source "ensembl"; gene_biotype "protein_coding"; transcript_name "Syne2-203"; transcript_source "ensembl"; transcript_biotype "protein_coding"; exon_id "ENSRNOE00000466143"; exon_version "1";
6	ensembl	CDS	100513777	100513932	0	+	0	gene_id "ENSRNOG00000005323"; gene_version "10"; transcript_id "ENSRNOT00000092100"; transcript_version "3"; exon_number "84"; gene_name "Syne2"; gene_source "ensembl"; gene_biotype "protein_coding"; transcript_name "Syne2-203"; transcript_source "ensembl"; transcript_biotype "protein_coding"; protein_id "ENSRNOP00000097901"; protein_version "1";
6	ensembl	exon	100513777	100513932	0	+	.	gene_id "ENSRNOG00000005323"; gene_version "10"; transcript_id "ENSRNOT00000007070"; transcript_version "10"; exon_number "84"; gene_name "Syne2"; gene_source "ensembl"; gene_biotype "protein_coding"; transcript_name "Syne2-201"; transcript_source "ensembl"; transcript_biotype "protein_coding"; exon_id "ENSRNOE00000466143"; exon_version "1"; tag "Ensembl_canonical";
6	ensembl	CDS	100513777	100513932	0	+	0	gene_id "ENSRNOG00000005323"; gene_version "10"; transcript_id "ENSRNOT00000007070"; transcript_version "10"; exon_number "84"; gene_name "Syne2"; gene_source "ensembl"; gene_biotype "protein_coding"; transcript_name "Syne2-201"; transcript_source "ensembl"; transcript_biotype "protein_coding"; protein_id "ENSRNOP00000079593"; protein_version "1"; tag "Ensembl_canonical";
6	ENSEMBL114_rn	exon	100513777	100513932	6.14922948949375	+	.	gene_id "ENSRNOG00000005323"; transcript_id "ENSRNOG00000005323_tx_10"; exon_id "6_100513777_100513932_+"; exonnum "84"; txlen "21667";
6	ENSEMBL114_rn	exon	100513777	100513932	6.13376506795857	+	.	gene_id "ENSRNOG00000005323"; transcript_id "ENSRNOG00000005323_tx_11"; exon_id "6_100513777_100513932_+"; exonnum "84"; txlen "21598";
6	ENSEMBL114_rn	exon	100513777	100513932	4.47755401113235	+	.	gene_id "ENSRNOG00000005323"; transcript_id "ENSRNOG00000005323_tx_13"; exon_id "6_100513777_100513932_+"; exonnum "84"; txlen "21612";
6	ENSEMBL114_rn	exon	100513777	100513932	4.47755401113235	+	.	gene_id "ENSRNOG00000005323"; transcript_id "ENSRNOG00000005323_tx_14"; exon_id "6_100513777_100513932_+"; exonnum "84"; txlen "21681";
6	ENSEMBL114_rn	exon	100513777	100513932	3.84264781196459	+	.	gene_id "ENSRNOG00000005323"; transcript_id "ENSRNOG00000005323_tx_15"; exon_id "6_100513777_100513932_+"; exonnum "40"; txlen "14448";
6	ENSEMBL114_rn	exon	100513777	100513932	3.64510776259759	+	.	gene_id "ENSRNOG00000005323"; transcript_id "ENSRNOG00000005323_tx_16"; exon_id "6_100513777_100513932_+"; exonnum "84"; txlen "21528";
6	ENSEMBL114_rn	exon	100513777	100513932	3.64510776259759	+	.	gene_id "ENSRNOG00000005323"; transcript_id "ENSRNOG00000005323_tx_17"; exon_id "6_100513777_100513932_+"; exonnum "84"; txlen "21459";
6	ENSEMBL114_rn	exon	100513777	100513932	3.60204523799399	+	.	gene_id "ENSRNOG00000005323"; transcript_id "ENSRNOG00000005323_tx_18"; exon_id "6_100513777_100513932_+"; exonnum "20"; txlen "9025";
6	ENSEMBL114_rn	exon	100513777	100513932	3.54030627762128	+	.	gene_id "ENSRNOG00000005323"; transcript_id "ENSRNOG00000005323_tx_19"; exon_id "6_100513777_100513932_+"; exonnum "20"; txlen "9094";
6	ENSEMBL114_rn	exon	100513777	100513932	1.57805651722127	+	.	gene_id "ENSRNOG00000005323"; transcript_id "ENSRNOG00000005323_tx_23"; exon_id "6_100513777_100513932_+"; exonnum "84"; txlen "21844";
6	ENSEMBL114_rn	exon	100513777	100513932	0.0904107290912535	+	.	gene_id "ENSRNOG00000005323"; transcript_id "ENSRNOG00000005323_tx_24"; exon_id "6_100513777_100513932_+"; exonnum "84"; txlen "21731";
6	ENSEMBL114_rn	exon	100513777	100513932	7.75274423593649	+	.	gene_id "ENSRNOG00000005323"; transcript_id "ENSRNOG00000005323_tx_7"; exon_id "6_100513777_100513932_+"; exonnum "84"; txlen "21820";
6	ENSEMBL114_rn	exon	100513777	100513932	7.55854923221785	+	.	gene_id "ENSRNOG00000005323"; transcript_id "ENSRNOG00000005323_tx_8"; exon_id "6_100513777_100513932_+"; exonnum "84"; txlen "21751";
6	ensembl	exon	100517365	100517517	0	+	.	gene_id "ENSRNOG00000005323"; gene_version "10"; transcript_id "ENSRNOT00000092100"; transcript_version "3"; exon_number "85"; gene_name "Syne2"; gene_source "ensembl"; gene_biotype "protein_coding"; transcript_name "Syne2-203"; transcript_source "ensembl"; transcript_biotype "protein_coding"; exon_id "ENSRNOE00000502260"; exon_version "1";
6	ensembl	CDS	100517365	100517517	0	+	0	gene_id "ENSRNOG00000005323"; gene_version "10"; transcript_id "ENSRNOT00000092100"; transcript_version "3"; exon_number "85"; gene_name "Syne2"; gene_source "ensembl"; gene_biotype "protein_coding"; transcript_name "Syne2-203"; transcript_source "ensembl"; transcript_biotype "protein_coding"; protein_id "ENSRNOP00000097901"; protein_version "1";
6	ensembl	exon	100517365	100517517	0	+	.	gene_id "ENSRNOG00000005323"; gene_version "10"; transcript_id "ENSRNOT00000007070"; transcript_version "10"; exon_number "85"; gene_name "Syne2"; gene_source "ensembl"; gene_biotype "protein_coding"; transcript_name "Syne2-201"; transcript_source "ensembl"; transcript_biotype "protein_coding"; exon_id "ENSRNOE00000502260"; exon_version "1"; tag "Ensembl_canonical";
6	ensembl	CDS	100517365	100517517	0	+	0	gene_id "ENSRNOG00000005323"; gene_version "10"; transcript_id "ENSRNOT00000007070"; transcript_version "10"; exon_number "85"; gene_name "Syne2"; gene_source "ensembl"; gene_biotype "protein_coding"; transcript_name "Syne2-201"; transcript_source "ensembl"; transcript_biotype "protein_coding"; protein_id "ENSRNOP00000079593"; protein_version "1"; tag "Ensembl_canonical";
6	ENSEMBL114_rn	exon	100517365	100517517	4.47755401113235	+	.	gene_id "ENSRNOG00000005323"; transcript_id "ENSRNOG00000005323_tx_13"; exon_id "6_100517365_100517517_+"; exonnum "85"; txlen "21612";
6	ENSEMBL114_rn	exon	100517365	100517517	4.47755401113235	+	.	gene_id "ENSRNOG00000005323"; transcript_id "ENSRNOG00000005323_tx_14"; exon_id "6_100517365_100517517_+"; exonnum "85"; txlen "21681";
6	ENSEMBL114_rn	exon	100517365	100517517	3.84264781196459	+	.	gene_id "ENSRNOG00000005323"; transcript_id "ENSRNOG00000005323_tx_15"; exon_id "6_100517365_100517517_+"; exonnum "41"; txlen "14448";
6	ENSEMBL114_rn	exon	100517365	100517517	3.60204523799399	+	.	gene_id "ENSRNOG00000005323"; transcript_id "ENSRNOG00000005323_tx_18"; exon_id "6_100517365_100517517_+"; exonnum "21"; txlen "9025";
6	ENSEMBL114_rn	exon	100517365	100517517	3.54030627762128	+	.	gene_id "ENSRNOG00000005323"; transcript_id "ENSRNOG00000005323_tx_19"; exon_id "6_100517365_100517517_+"; exonnum "21"; txlen "9094";
6	ENSEMBL114_rn	exon	100517365	100517517	1.57805651722127	+	.	gene_id "ENSRNOG00000005323"; transcript_id "ENSRNOG00000005323_tx_23"; exon_id "6_100517365_100517517_+"; exonnum "85"; txlen "21844";
6	ENSEMBL114_rn	exon	100517365	100517517	0.0904107290912535	+	.	gene_id "ENSRNOG00000005323"; transcript_id "ENSRNOG00000005323_tx_24"; exon_id "6_100517365_100517517_+"; exonnum "85"; txlen "21731";
6	ENSEMBL114_rn	exon	100517365	100517517	7.75274423593649	+	.	gene_id "ENSRNOG00000005323"; transcript_id "ENSRNOG00000005323_tx_7"; exon_id "6_100517365_100517517_+"; exonnum "85"; txlen "21820";
6	ENSEMBL114_rn	exon	100517365	100517517	7.55854923221785	+	.	gene_id "ENSRNOG00000005323"; transcript_id "ENSRNOG00000005323_tx_8"; exon_id "6_100517365_100517517_+"; exonnum "85"; txlen "21751";
6	ensembl	exon	100521027	100521197	0	+	.	gene_id "ENSRNOG00000005323"; gene_version "10"; transcript_id "ENSRNOT00000092100"; transcript_version "3"; exon_number "86"; gene_name "Syne2"; gene_source "ensembl"; gene_biotype "protein_coding"; transcript_name "Syne2-203"; transcript_source "ensembl"; transcript_biotype "protein_coding"; exon_id "ENSRNOE00000495463"; exon_version "1";
6	ensembl	CDS	100521027	100521197	0	+	0	gene_id "ENSRNOG00000005323"; gene_version "10"; transcript_id "ENSRNOT00000092100"; transcript_version "3"; exon_number "86"; gene_name "Syne2"; gene_source "ensembl"; gene_biotype "protein_coding"; transcript_name "Syne2-203"; transcript_source "ensembl"; transcript_biotype "protein_coding"; protein_id "ENSRNOP00000097901"; protein_version "1";
6	ensembl	exon	100521027	100521197	0	+	.	gene_id "ENSRNOG00000005323"; gene_version "10"; transcript_id "ENSRNOT00000007070"; transcript_version "10"; exon_number "86"; gene_name "Syne2"; gene_source "ensembl"; gene_biotype "protein_coding"; transcript_name "Syne2-201"; transcript_source "ensembl"; transcript_biotype "protein_coding"; exon_id "ENSRNOE00000495463"; exon_version "1"; tag "Ensembl_canonical";
6	ensembl	CDS	100521027	100521197	0	+	0	gene_id "ENSRNOG00000005323"; gene_version "10"; transcript_id "ENSRNOT00000007070"; transcript_version "10"; exon_number "86"; gene_name "Syne2"; gene_source "ensembl"; gene_biotype "protein_coding"; transcript_name "Syne2-201"; transcript_source "ensembl"; transcript_biotype "protein_coding"; protein_id "ENSRNOP00000079593"; protein_version "1"; tag "Ensembl_canonical";
6	ENSEMBL114_rn	exon	100521027	100521197	6.14922948949375	+	.	gene_id "ENSRNOG00000005323"; transcript_id "ENSRNOG00000005323_tx_10"; exon_id "6_100521027_100521197_+"; exonnum "85"; txlen "21667";
6	ENSEMBL114_rn	exon	100521027	100521197	6.13376506795857	+	.	gene_id "ENSRNOG00000005323"; transcript_id "ENSRNOG00000005323_tx_11"; exon_id "6_100521027_100521197_+"; exonnum "85"; txlen "21598";
6	ENSEMBL114_rn	exon	100521027	100521197	4.47755401113235	+	.	gene_id "ENSRNOG00000005323"; transcript_id "ENSRNOG00000005323_tx_13"; exon_id "6_100521027_100521197_+"; exonnum "86"; txlen "21612";
6	ENSEMBL114_rn	exon	100521027	100521197	4.47755401113235	+	.	gene_id "ENSRNOG00000005323"; transcript_id "ENSRNOG00000005323_tx_14"; exon_id "6_100521027_100521197_+"; exonnum "86"; txlen "21681";
6	ENSEMBL114_rn	exon	100521027	100521197	3.84264781196459	+	.	gene_id "ENSRNOG00000005323"; transcript_id "ENSRNOG00000005323_tx_15"; exon_id "6_100521027_100521197_+"; exonnum "42"; txlen "14448";
6	ENSEMBL114_rn	exon	100521027	100521197	3.64510776259759	+	.	gene_id "ENSRNOG00000005323"; transcript_id "ENSRNOG00000005323_tx_16"; exon_id "6_100521027_100521197_+"; exonnum "85"; txlen "21528";
6	ENSEMBL114_rn	exon	100521027	100521197	3.64510776259759	+	.	gene_id "ENSRNOG00000005323"; transcript_id "ENSRNOG00000005323_tx_17"; exon_id "6_100521027_100521197_+"; exonnum "85"; txlen "21459";
6	ENSEMBL114_rn	exon	100521027	100521197	3.60204523799399	+	.	gene_id "ENSRNOG00000005323"; transcript_id "ENSRNOG00000005323_tx_18"; exon_id "6_100521027_100521197_+"; exonnum "22"; txlen "9025";
6	ENSEMBL114_rn	exon	100521027	100521197	3.54030627762128	+	.	gene_id "ENSRNOG00000005323"; transcript_id "ENSRNOG00000005323_tx_19"; exon_id "6_100521027_100521197_+"; exonnum "22"; txlen "9094";
6	ENSEMBL114_rn	exon	100521027	100521197	1.57805651722127	+	.	gene_id "ENSRNOG00000005323"; transcript_id "ENSRNOG00000005323_tx_23"; exon_id "6_100521027_100521197_+"; exonnum "86"; txlen "21844";
6	ENSEMBL114_rn	exon	100521027	100521197	0.0904107290912535	+	.	gene_id "ENSRNOG00000005323"; transcript_id "ENSRNOG00000005323_tx_24"; exon_id "6_100521027_100521197_+"; exonnum "86"; txlen "21731";
6	ENSEMBL114_rn	exon	100521027	100521197	7.75274423593649	+	.	gene_id "ENSRNOG00000005323"; transcript_id "ENSRNOG00000005323_tx_7"; exon_id "6_100521027_100521197_+"; exonnum "86"; txlen "21820";
6	ENSEMBL114_rn	exon	100521027	100521197	7.55854923221785	+	.	gene_id "ENSRNOG00000005323"; transcript_id "ENSRNOG00000005323_tx_8"; exon_id "6_100521027_100521197_+"; exonnum "86"; txlen "21751";
6	ensembl	exon	100521680	100521810	0	+	.	gene_id "ENSRNOG00000005323"; gene_version "10"; transcript_id "ENSRNOT00000092100"; transcript_version "3"; exon_number "87"; gene_name "Syne2"; gene_source "ensembl"; gene_biotype "protein_coding"; transcript_name "Syne2-203"; transcript_source "ensembl"; transcript_biotype "protein_coding"; exon_id "ENSRNOE00000512537"; exon_version "1";
6	ensembl	CDS	100521680	100521810	0	+	0	gene_id "ENSRNOG00000005323"; gene_version "10"; transcript_id "ENSRNOT00000092100"; transcript_version "3"; exon_number "87"; gene_name "Syne2"; gene_source "ensembl"; gene_biotype "protein_coding"; transcript_name "Syne2-203"; transcript_source "ensembl"; transcript_biotype "protein_coding"; protein_id "ENSRNOP00000097901"; protein_version "1";
6	ensembl	exon	100521680	100521810	0	+	.	gene_id "ENSRNOG00000005323"; gene_version "10"; transcript_id "ENSRNOT00000007070"; transcript_version "10"; exon_number "87"; gene_name "Syne2"; gene_source "ensembl"; gene_biotype "protein_coding"; transcript_name "Syne2-201"; transcript_source "ensembl"; transcript_biotype "protein_coding"; exon_id "ENSRNOE00000512537"; exon_version "1"; tag "Ensembl_canonical";
6	ensembl	CDS	100521680	100521810	0	+	0	gene_id "ENSRNOG00000005323"; gene_version "10"; transcript_id "ENSRNOT00000007070"; transcript_version "10"; exon_number "87"; gene_name "Syne2"; gene_source "ensembl"; gene_biotype "protein_coding"; transcript_name "Syne2-201"; transcript_source "ensembl"; transcript_biotype "protein_coding"; protein_id "ENSRNOP00000079593"; protein_version "1"; tag "Ensembl_canonical";
6	ENSEMBL114_rn	exon	100521680	100521810	6.14922948949375	+	.	gene_id "ENSRNOG00000005323"; transcript_id "ENSRNOG00000005323_tx_10"; exon_id "6_100521680_100521810_+"; exonnum "86"; txlen "21667";
6	ENSEMBL114_rn	exon	100521680	100521810	6.13376506795857	+	.	gene_id "ENSRNOG00000005323"; transcript_id "ENSRNOG00000005323_tx_11"; exon_id "6_100521680_100521810_+"; exonnum "86"; txlen "21598";
6	ENSEMBL114_rn	exon	100521680	100521810	4.47755401113235	+	.	gene_id "ENSRNOG00000005323"; transcript_id "ENSRNOG00000005323_tx_13"; exon_id "6_100521680_100521810_+"; exonnum "87"; txlen "21612";
6	ENSEMBL114_rn	exon	100521680	100521810	4.47755401113235	+	.	gene_id "ENSRNOG00000005323"; transcript_id "ENSRNOG00000005323_tx_14"; exon_id "6_100521680_100521810_+"; exonnum "87"; txlen "21681";
6	ENSEMBL114_rn	exon	100521680	100521810	3.84264781196459	+	.	gene_id "ENSRNOG00000005323"; transcript_id "ENSRNOG00000005323_tx_15"; exon_id "6_100521680_100521810_+"; exonnum "43"; txlen "14448";
6	ENSEMBL114_rn	exon	100521680	100521810	3.64510776259759	+	.	gene_id "ENSRNOG00000005323"; transcript_id "ENSRNOG00000005323_tx_16"; exon_id "6_100521680_100521810_+"; exonnum "86"; txlen "21528";
6	ENSEMBL114_rn	exon	100521680	100521810	3.64510776259759	+	.	gene_id "ENSRNOG00000005323"; transcript_id "ENSRNOG00000005323_tx_17"; exon_id "6_100521680_100521810_+"; exonnum "86"; txlen "21459";
6	ENSEMBL114_rn	exon	100521680	100521810	3.60204523799399	+	.	gene_id "ENSRNOG00000005323"; transcript_id "ENSRNOG00000005323_tx_18"; exon_id "6_100521680_100521810_+"; exonnum "23"; txlen "9025";
6	ENSEMBL114_rn	exon	100521680	100521810	3.54030627762128	+	.	gene_id "ENSRNOG00000005323"; transcript_id "ENSRNOG00000005323_tx_19"; exon_id "6_100521680_100521810_+"; exonnum "23"; txlen "9094";
6	ENSEMBL114_rn	exon	100521680	100521810	1.57805651722127	+	.	gene_id "ENSRNOG00000005323"; transcript_id "ENSRNOG00000005323_tx_23"; exon_id "6_100521680_100521810_+"; exonnum "87"; txlen "21844";
6	ENSEMBL114_rn	exon	100521680	100521810	0.0904107290912535	+	.	gene_id "ENSRNOG00000005323"; transcript_id "ENSRNOG00000005323_tx_24"; exon_id "6_100521680_100521810_+"; exonnum "87"; txlen "21731";
6	ENSEMBL114_rn	exon	100521680	100521810	7.75274423593649	+	.	gene_id "ENSRNOG00000005323"; transcript_id "ENSRNOG00000005323_tx_7"; exon_id "6_100521680_100521810_+"; exonnum "87"; txlen "21820";
6	ENSEMBL114_rn	exon	100521680	100521810	7.55854923221785	+	.	gene_id "ENSRNOG00000005323"; transcript_id "ENSRNOG00000005323_tx_8"; exon_id "6_100521680_100521810_+"; exonnum "87"; txlen "21751";
6	ensembl	exon	100523447	100523651	0	+	.	gene_id "ENSRNOG00000005323"; gene_version "10"; transcript_id "ENSRNOT00000092100"; transcript_version "3"; exon_number "88"; gene_name "Syne2"; gene_source "ensembl"; gene_biotype "protein_coding"; transcript_name "Syne2-203"; transcript_source "ensembl"; transcript_biotype "protein_coding"; exon_id "ENSRNOE00000486192"; exon_version "1";
6	ensembl	CDS	100523447	100523651	0	+	1	gene_id "ENSRNOG00000005323"; gene_version "10"; transcript_id "ENSRNOT00000092100"; transcript_version "3"; exon_number "88"; gene_name "Syne2"; gene_source "ensembl"; gene_biotype "protein_coding"; transcript_name "Syne2-203"; transcript_source "ensembl"; transcript_biotype "protein_coding"; protein_id "ENSRNOP00000097901"; protein_version "1";
6	ensembl	exon	100523447	100523651	0	+	.	gene_id "ENSRNOG00000005323"; gene_version "10"; transcript_id "ENSRNOT00000007070"; transcript_version "10"; exon_number "88"; gene_name "Syne2"; gene_source "ensembl"; gene_biotype "protein_coding"; transcript_name "Syne2-201"; transcript_source "ensembl"; transcript_biotype "protein_coding"; exon_id "ENSRNOE00000486192"; exon_version "1"; tag "Ensembl_canonical";
6	ensembl	CDS	100523447	100523651	0	+	1	gene_id "ENSRNOG00000005323"; gene_version "10"; transcript_id "ENSRNOT00000007070"; transcript_version "10"; exon_number "88"; gene_name "Syne2"; gene_source "ensembl"; gene_biotype "protein_coding"; transcript_name "Syne2-201"; transcript_source "ensembl"; transcript_biotype "protein_coding"; protein_id "ENSRNOP00000079593"; protein_version "1"; tag "Ensembl_canonical";
6	ENSEMBL114_rn	exon	100523447	100523651	6.14922948949375	+	.	gene_id "ENSRNOG00000005323"; transcript_id "ENSRNOG00000005323_tx_10"; exon_id "6_100523447_100523651_+"; exonnum "87"; txlen "21667";
6	ENSEMBL114_rn	exon	100523447	100523651	6.13376506795857	+	.	gene_id "ENSRNOG00000005323"; transcript_id "ENSRNOG00000005323_tx_11"; exon_id "6_100523447_100523651_+"; exonnum "87"; txlen "21598";
6	ENSEMBL114_rn	exon	100523447	100523651	4.47755401113235	+	.	gene_id "ENSRNOG00000005323"; transcript_id "ENSRNOG00000005323_tx_13"; exon_id "6_100523447_100523651_+"; exonnum "88"; txlen "21612";
6	ENSEMBL114_rn	exon	100523447	100523651	4.47755401113235	+	.	gene_id "ENSRNOG00000005323"; transcript_id "ENSRNOG00000005323_tx_14"; exon_id "6_100523447_100523651_+"; exonnum "88"; txlen "21681";
6	ENSEMBL114_rn	exon	100523447	100523651	3.84264781196459	+	.	gene_id "ENSRNOG00000005323"; transcript_id "ENSRNOG00000005323_tx_15"; exon_id "6_100523447_100523651_+"; exonnum "44"; txlen "14448";
6	ENSEMBL114_rn	exon	100523447	100523651	3.64510776259759	+	.	gene_id "ENSRNOG00000005323"; transcript_id "ENSRNOG00000005323_tx_16"; exon_id "6_100523447_100523651_+"; exonnum "87"; txlen "21528";
6	ENSEMBL114_rn	exon	100523447	100523651	3.64510776259759	+	.	gene_id "ENSRNOG00000005323"; transcript_id "ENSRNOG00000005323_tx_17"; exon_id "6_100523447_100523651_+"; exonnum "87"; txlen "21459";
6	ENSEMBL114_rn	exon	100523447	100523651	3.60204523799399	+	.	gene_id "ENSRNOG00000005323"; transcript_id "ENSRNOG00000005323_tx_18"; exon_id "6_100523447_100523651_+"; exonnum "24"; txlen "9025";
6	ENSEMBL114_rn	exon	100523447	100523651	3.54030627762128	+	.	gene_id "ENSRNOG00000005323"; transcript_id "ENSRNOG00000005323_tx_19"; exon_id "6_100523447_100523651_+"; exonnum "24"; txlen "9094";
6	ENSEMBL114_rn	exon	100523447	100523651	1.57805651722127	+	.	gene_id "ENSRNOG00000005323"; transcript_id "ENSRNOG00000005323_tx_23"; exon_id "6_100523447_100523651_+"; exonnum "88"; txlen "21844";
6	ENSEMBL114_rn	exon	100523447	100523651	0.0904107290912535	+	.	gene_id "ENSRNOG00000005323"; transcript_id "ENSRNOG00000005323_tx_24"; exon_id "6_100523447_100523651_+"; exonnum "88"; txlen "21731";
6	ENSEMBL114_rn	exon	100523447	100523651	7.75274423593649	+	.	gene_id "ENSRNOG00000005323"; transcript_id "ENSRNOG00000005323_tx_7"; exon_id "6_100523447_100523651_+"; exonnum "88"; txlen "21820";
6	ENSEMBL114_rn	exon	100523447	100523651	7.55854923221785	+	.	gene_id "ENSRNOG00000005323"; transcript_id "ENSRNOG00000005323_tx_8"; exon_id "6_100523447_100523651_+"; exonnum "88"; txlen "21751";
6	ensembl	exon	100525324	100525503	0	+	.	gene_id "ENSRNOG00000005323"; gene_version "10"; transcript_id "ENSRNOT00000092100"; transcript_version "3"; exon_number "89"; gene_name "Syne2"; gene_source "ensembl"; gene_biotype "protein_coding"; transcript_name "Syne2-203"; transcript_source "ensembl"; transcript_biotype "protein_coding"; exon_id "ENSRNOE00000505787"; exon_version "1";
6	ensembl	CDS	100525324	100525503	0	+	0	gene_id "ENSRNOG00000005323"; gene_version "10"; transcript_id "ENSRNOT00000092100"; transcript_version "3"; exon_number "89"; gene_name "Syne2"; gene_source "ensembl"; gene_biotype "protein_coding"; transcript_name "Syne2-203"; transcript_source "ensembl"; transcript_biotype "protein_coding"; protein_id "ENSRNOP00000097901"; protein_version "1";
6	ensembl	exon	100525324	100525503	0	+	.	gene_id "ENSRNOG00000005323"; gene_version "10"; transcript_id "ENSRNOT00000007070"; transcript_version "10"; exon_number "89"; gene_name "Syne2"; gene_source "ensembl"; gene_biotype "protein_coding"; transcript_name "Syne2-201"; transcript_source "ensembl"; transcript_biotype "protein_coding"; exon_id "ENSRNOE00000505787"; exon_version "1"; tag "Ensembl_canonical";
6	ensembl	CDS	100525324	100525503	0	+	0	gene_id "ENSRNOG00000005323"; gene_version "10"; transcript_id "ENSRNOT00000007070"; transcript_version "10"; exon_number "89"; gene_name "Syne2"; gene_source "ensembl"; gene_biotype "protein_coding"; transcript_name "Syne2-201"; transcript_source "ensembl"; transcript_biotype "protein_coding"; protein_id "ENSRNOP00000079593"; protein_version "1"; tag "Ensembl_canonical";
6	ENSEMBL114_rn	exon	100525324	100525503	6.14922948949375	+	.	gene_id "ENSRNOG00000005323"; transcript_id "ENSRNOG00000005323_tx_10"; exon_id "6_100525324_100525503_+"; exonnum "88"; txlen "21667";
6	ENSEMBL114_rn	exon	100525324	100525503	6.13376506795857	+	.	gene_id "ENSRNOG00000005323"; transcript_id "ENSRNOG00000005323_tx_11"; exon_id "6_100525324_100525503_+"; exonnum "88"; txlen "21598";
6	ENSEMBL114_rn	exon	100525324	100525503	4.47755401113235	+	.	gene_id "ENSRNOG00000005323"; transcript_id "ENSRNOG00000005323_tx_13"; exon_id "6_100525324_100525503_+"; exonnum "89"; txlen "21612";
6	ENSEMBL114_rn	exon	100525324	100525503	4.47755401113235	+	.	gene_id "ENSRNOG00000005323"; transcript_id "ENSRNOG00000005323_tx_14"; exon_id "6_100525324_100525503_+"; exonnum "89"; txlen "21681";
6	ENSEMBL114_rn	exon	100525324	100525503	3.84264781196459	+	.	gene_id "ENSRNOG00000005323"; transcript_id "ENSRNOG00000005323_tx_15"; exon_id "6_100525324_100525503_+"; exonnum "45"; txlen "14448";
6	ENSEMBL114_rn	exon	100525324	100525503	3.64510776259759	+	.	gene_id "ENSRNOG00000005323"; transcript_id "ENSRNOG00000005323_tx_16"; exon_id "6_100525324_100525503_+"; exonnum "88"; txlen "21528";
6	ENSEMBL114_rn	exon	100525324	100525503	3.64510776259759	+	.	gene_id "ENSRNOG00000005323"; transcript_id "ENSRNOG00000005323_tx_17"; exon_id "6_100525324_100525503_+"; exonnum "88"; txlen "21459";
6	ENSEMBL114_rn	exon	100525324	100525503	3.60204523799399	+	.	gene_id "ENSRNOG00000005323"; transcript_id "ENSRNOG00000005323_tx_18"; exon_id "6_100525324_100525503_+"; exonnum "25"; txlen "9025";
6	ENSEMBL114_rn	exon	100525324	100525503	3.54030627762128	+	.	gene_id "ENSRNOG00000005323"; transcript_id "ENSRNOG00000005323_tx_19"; exon_id "6_100525324_100525503_+"; exonnum "25"; txlen "9094";
6	ENSEMBL114_rn	exon	100525324	100525503	1.57805651722127	+	.	gene_id "ENSRNOG00000005323"; transcript_id "ENSRNOG00000005323_tx_23"; exon_id "6_100525324_100525503_+"; exonnum "89"; txlen "21844";
6	ENSEMBL114_rn	exon	100525324	100525503	0.0904107290912535	+	.	gene_id "ENSRNOG00000005323"; transcript_id "ENSRNOG00000005323_tx_24"; exon_id "6_100525324_100525503_+"; exonnum "89"; txlen "21731";
6	ENSEMBL114_rn	exon	100525324	100525503	7.75274423593649	+	.	gene_id "ENSRNOG00000005323"; transcript_id "ENSRNOG00000005323_tx_7"; exon_id "6_100525324_100525503_+"; exonnum "89"; txlen "21820";
6	ENSEMBL114_rn	exon	100525324	100525503	7.55854923221785	+	.	gene_id "ENSRNOG00000005323"; transcript_id "ENSRNOG00000005323_tx_8"; exon_id "6_100525324_100525503_+"; exonnum "89"; txlen "21751";
6	ensembl	exon	100526021	100526146	0	+	.	gene_id "ENSRNOG00000005323"; gene_version "10"; transcript_id "ENSRNOT00000092100"; transcript_version "3"; exon_number "90"; gene_name "Syne2"; gene_source "ensembl"; gene_biotype "protein_coding"; transcript_name "Syne2-203"; transcript_source "ensembl"; transcript_biotype "protein_coding"; exon_id "ENSRNOE00000498674"; exon_version "1";
6	ensembl	CDS	100526021	100526146	0	+	0	gene_id "ENSRNOG00000005323"; gene_version "10"; transcript_id "ENSRNOT00000092100"; transcript_version "3"; exon_number "90"; gene_name "Syne2"; gene_source "ensembl"; gene_biotype "protein_coding"; transcript_name "Syne2-203"; transcript_source "ensembl"; transcript_biotype "protein_coding"; protein_id "ENSRNOP00000097901"; protein_version "1";
6	ensembl	exon	100526021	100526146	0	+	.	gene_id "ENSRNOG00000005323"; gene_version "10"; transcript_id "ENSRNOT00000007070"; transcript_version "10"; exon_number "90"; gene_name "Syne2"; gene_source "ensembl"; gene_biotype "protein_coding"; transcript_name "Syne2-201"; transcript_source "ensembl"; transcript_biotype "protein_coding"; exon_id "ENSRNOE00000498674"; exon_version "1"; tag "Ensembl_canonical";
6	ensembl	CDS	100526021	100526146	0	+	0	gene_id "ENSRNOG00000005323"; gene_version "10"; transcript_id "ENSRNOT00000007070"; transcript_version "10"; exon_number "90"; gene_name "Syne2"; gene_source "ensembl"; gene_biotype "protein_coding"; transcript_name "Syne2-201"; transcript_source "ensembl"; transcript_biotype "protein_coding"; protein_id "ENSRNOP00000079593"; protein_version "1"; tag "Ensembl_canonical";
6	ENSEMBL114_rn	exon	100526021	100526146	6.14922948949375	+	.	gene_id "ENSRNOG00000005323"; transcript_id "ENSRNOG00000005323_tx_10"; exon_id "6_100526021_100526146_+"; exonnum "89"; txlen "21667";
6	ENSEMBL114_rn	exon	100526021	100526146	6.13376506795857	+	.	gene_id "ENSRNOG00000005323"; transcript_id "ENSRNOG00000005323_tx_11"; exon_id "6_100526021_100526146_+"; exonnum "89"; txlen "21598";
6	ENSEMBL114_rn	exon	100526021	100526146	4.47755401113235	+	.	gene_id "ENSRNOG00000005323"; transcript_id "ENSRNOG00000005323_tx_13"; exon_id "6_100526021_100526146_+"; exonnum "90"; txlen "21612";
6	ENSEMBL114_rn	exon	100526021	100526146	4.47755401113235	+	.	gene_id "ENSRNOG00000005323"; transcript_id "ENSRNOG00000005323_tx_14"; exon_id "6_100526021_100526146_+"; exonnum "90"; txlen "21681";
6	ENSEMBL114_rn	exon	100526021	100526146	3.84264781196459	+	.	gene_id "ENSRNOG00000005323"; transcript_id "ENSRNOG00000005323_tx_15"; exon_id "6_100526021_100526146_+"; exonnum "46"; txlen "14448";
6	ENSEMBL114_rn	exon	100526021	100526146	3.64510776259759	+	.	gene_id "ENSRNOG00000005323"; transcript_id "ENSRNOG00000005323_tx_16"; exon_id "6_100526021_100526146_+"; exonnum "89"; txlen "21528";
6	ENSEMBL114_rn	exon	100526021	100526146	3.64510776259759	+	.	gene_id "ENSRNOG00000005323"; transcript_id "ENSRNOG00000005323_tx_17"; exon_id "6_100526021_100526146_+"; exonnum "89"; txlen "21459";
6	ENSEMBL114_rn	exon	100526021	100526146	3.60204523799399	+	.	gene_id "ENSRNOG00000005323"; transcript_id "ENSRNOG00000005323_tx_18"; exon_id "6_100526021_100526146_+"; exonnum "26"; txlen "9025";
6	ENSEMBL114_rn	exon	100526021	100526146	3.54030627762128	+	.	gene_id "ENSRNOG00000005323"; transcript_id "ENSRNOG00000005323_tx_19"; exon_id "6_100526021_100526146_+"; exonnum "26"; txlen "9094";
6	ENSEMBL114_rn	exon	100526021	100526146	1.57805651722127	+	.	gene_id "ENSRNOG00000005323"; transcript_id "ENSRNOG00000005323_tx_23"; exon_id "6_100526021_100526146_+"; exonnum "90"; txlen "21844";
6	ENSEMBL114_rn	exon	100526021	100526146	0.0904107290912535	+	.	gene_id "ENSRNOG00000005323"; transcript_id "ENSRNOG00000005323_tx_24"; exon_id "6_100526021_100526146_+"; exonnum "90"; txlen "21731";
6	ENSEMBL114_rn	exon	100526021	100526146	7.75274423593649	+	.	gene_id "ENSRNOG00000005323"; transcript_id "ENSRNOG00000005323_tx_7"; exon_id "6_100526021_100526146_+"; exonnum "90"; txlen "21820";
6	ENSEMBL114_rn	exon	100526021	100526146	7.55854923221785	+	.	gene_id "ENSRNOG00000005323"; transcript_id "ENSRNOG00000005323_tx_8"; exon_id "6_100526021_100526146_+"; exonnum "90"; txlen "21751";
6	ensembl	exon	100527911	100528065	0	+	.	gene_id "ENSRNOG00000005323"; gene_version "10"; transcript_id "ENSRNOT00000092100"; transcript_version "3"; exon_number "91"; gene_name "Syne2"; gene_source "ensembl"; gene_biotype "protein_coding"; transcript_name "Syne2-203"; transcript_source "ensembl"; transcript_biotype "protein_coding"; exon_id "ENSRNOE00000498220"; exon_version "1";
6	ensembl	CDS	100527911	100528065	0	+	0	gene_id "ENSRNOG00000005323"; gene_version "10"; transcript_id "ENSRNOT00000092100"; transcript_version "3"; exon_number "91"; gene_name "Syne2"; gene_source "ensembl"; gene_biotype "protein_coding"; transcript_name "Syne2-203"; transcript_source "ensembl"; transcript_biotype "protein_coding"; protein_id "ENSRNOP00000097901"; protein_version "1";
6	ensembl	exon	100527911	100528065	0	+	.	gene_id "ENSRNOG00000005323"; gene_version "10"; transcript_id "ENSRNOT00000007070"; transcript_version "10"; exon_number "91"; gene_name "Syne2"; gene_source "ensembl"; gene_biotype "protein_coding"; transcript_name "Syne2-201"; transcript_source "ensembl"; transcript_biotype "protein_coding"; exon_id "ENSRNOE00000498220"; exon_version "1"; tag "Ensembl_canonical";
6	ensembl	CDS	100527911	100528065	0	+	0	gene_id "ENSRNOG00000005323"; gene_version "10"; transcript_id "ENSRNOT00000007070"; transcript_version "10"; exon_number "91"; gene_name "Syne2"; gene_source "ensembl"; gene_biotype "protein_coding"; transcript_name "Syne2-201"; transcript_source "ensembl"; transcript_biotype "protein_coding"; protein_id "ENSRNOP00000079593"; protein_version "1"; tag "Ensembl_canonical";
6	ENSEMBL114_rn	exon	100527911	100528065	6.14922948949375	+	.	gene_id "ENSRNOG00000005323"; transcript_id "ENSRNOG00000005323_tx_10"; exon_id "6_100527911_100528065_+"; exonnum "90"; txlen "21667";
6	ENSEMBL114_rn	exon	100527911	100528065	6.13376506795857	+	.	gene_id "ENSRNOG00000005323"; transcript_id "ENSRNOG00000005323_tx_11"; exon_id "6_100527911_100528065_+"; exonnum "90"; txlen "21598";
6	ENSEMBL114_rn	exon	100527911	100528065	4.47755401113235	+	.	gene_id "ENSRNOG00000005323"; transcript_id "ENSRNOG00000005323_tx_13"; exon_id "6_100527911_100528065_+"; exonnum "91"; txlen "21612";
6	ENSEMBL114_rn	exon	100527911	100528065	4.47755401113235	+	.	gene_id "ENSRNOG00000005323"; transcript_id "ENSRNOG00000005323_tx_14"; exon_id "6_100527911_100528065_+"; exonnum "91"; txlen "21681";
6	ENSEMBL114_rn	exon	100527911	100528065	3.84264781196459	+	.	gene_id "ENSRNOG00000005323"; transcript_id "ENSRNOG00000005323_tx_15"; exon_id "6_100527911_100528065_+"; exonnum "47"; txlen "14448";
6	ENSEMBL114_rn	exon	100527911	100528065	3.64510776259759	+	.	gene_id "ENSRNOG00000005323"; transcript_id "ENSRNOG00000005323_tx_16"; exon_id "6_100527911_100528065_+"; exonnum "90"; txlen "21528";
6	ENSEMBL114_rn	exon	100527911	100528065	3.64510776259759	+	.	gene_id "ENSRNOG00000005323"; transcript_id "ENSRNOG00000005323_tx_17"; exon_id "6_100527911_100528065_+"; exonnum "90"; txlen "21459";
6	ENSEMBL114_rn	exon	100527911	100528065	3.60204523799399	+	.	gene_id "ENSRNOG00000005323"; transcript_id "ENSRNOG00000005323_tx_18"; exon_id "6_100527911_100528065_+"; exonnum "27"; txlen "9025";
6	ENSEMBL114_rn	exon	100527911	100528065	3.54030627762128	+	.	gene_id "ENSRNOG00000005323"; transcript_id "ENSRNOG00000005323_tx_19"; exon_id "6_100527911_100528065_+"; exonnum "27"; txlen "9094";
6	ENSEMBL114_rn	exon	100527911	100528065	1.57805651722127	+	.	gene_id "ENSRNOG00000005323"; transcript_id "ENSRNOG00000005323_tx_23"; exon_id "6_100527911_100528065_+"; exonnum "91"; txlen "21844";
6	ENSEMBL114_rn	exon	100527911	100528065	0.0904107290912535	+	.	gene_id "ENSRNOG00000005323"; transcript_id "ENSRNOG00000005323_tx_24"; exon_id "6_100527911_100528065_+"; exonnum "91"; txlen "21731";
6	ENSEMBL114_rn	exon	100527911	100528065	7.75274423593649	+	.	gene_id "ENSRNOG00000005323"; transcript_id "ENSRNOG00000005323_tx_7"; exon_id "6_100527911_100528065_+"; exonnum "91"; txlen "21820";
6	ENSEMBL114_rn	exon	100527911	100528065	7.55854923221785	+	.	gene_id "ENSRNOG00000005323"; transcript_id "ENSRNOG00000005323_tx_8"; exon_id "6_100527911_100528065_+"; exonnum "91"; txlen "21751";
6	ensembl	exon	100528160	100528304	0	+	.	gene_id "ENSRNOG00000005323"; gene_version "10"; transcript_id "ENSRNOT00000092100"; transcript_version "3"; exon_number "92"; gene_name "Syne2"; gene_source "ensembl"; gene_biotype "protein_coding"; transcript_name "Syne2-203"; transcript_source "ensembl"; transcript_biotype "protein_coding"; exon_id "ENSRNOE00000504085"; exon_version "1";
6	ensembl	CDS	100528160	100528304	0	+	1	gene_id "ENSRNOG00000005323"; gene_version "10"; transcript_id "ENSRNOT00000092100"; transcript_version "3"; exon_number "92"; gene_name "Syne2"; gene_source "ensembl"; gene_biotype "protein_coding"; transcript_name "Syne2-203"; transcript_source "ensembl"; transcript_biotype "protein_coding"; protein_id "ENSRNOP00000097901"; protein_version "1";
6	ensembl	exon	100528160	100528304	0	+	.	gene_id "ENSRNOG00000005323"; gene_version "10"; transcript_id "ENSRNOT00000007070"; transcript_version "10"; exon_number "92"; gene_name "Syne2"; gene_source "ensembl"; gene_biotype "protein_coding"; transcript_name "Syne2-201"; transcript_source "ensembl"; transcript_biotype "protein_coding"; exon_id "ENSRNOE00000504085"; exon_version "1"; tag "Ensembl_canonical";
6	ensembl	CDS	100528160	100528304	0	+	1	gene_id "ENSRNOG00000005323"; gene_version "10"; transcript_id "ENSRNOT00000007070"; transcript_version "10"; exon_number "92"; gene_name "Syne2"; gene_source "ensembl"; gene_biotype "protein_coding"; transcript_name "Syne2-201"; transcript_source "ensembl"; transcript_biotype "protein_coding"; protein_id "ENSRNOP00000079593"; protein_version "1"; tag "Ensembl_canonical";
6	ENSEMBL114_rn	exon	100528160	100528304	6.14922948949375	+	.	gene_id "ENSRNOG00000005323"; transcript_id "ENSRNOG00000005323_tx_10"; exon_id "6_100528160_100528304_+"; exonnum "91"; txlen "21667";
6	ENSEMBL114_rn	exon	100528160	100528304	6.13376506795857	+	.	gene_id "ENSRNOG00000005323"; transcript_id "ENSRNOG00000005323_tx_11"; exon_id "6_100528160_100528304_+"; exonnum "91"; txlen "21598";
6	ENSEMBL114_rn	exon	100528160	100528304	4.47755401113235	+	.	gene_id "ENSRNOG00000005323"; transcript_id "ENSRNOG00000005323_tx_13"; exon_id "6_100528160_100528304_+"; exonnum "92"; txlen "21612";
6	ENSEMBL114_rn	exon	100528160	100528304	4.47755401113235	+	.	gene_id "ENSRNOG00000005323"; transcript_id "ENSRNOG00000005323_tx_14"; exon_id "6_100528160_100528304_+"; exonnum "92"; txlen "21681";
6	ENSEMBL114_rn	exon	100528160	100528304	3.84264781196459	+	.	gene_id "ENSRNOG00000005323"; transcript_id "ENSRNOG00000005323_tx_15"; exon_id "6_100528160_100528304_+"; exonnum "48"; txlen "14448";
6	ENSEMBL114_rn	exon	100528160	100528304	3.64510776259759	+	.	gene_id "ENSRNOG00000005323"; transcript_id "ENSRNOG00000005323_tx_16"; exon_id "6_100528160_100528304_+"; exonnum "91"; txlen "21528";
6	ENSEMBL114_rn	exon	100528160	100528304	3.64510776259759	+	.	gene_id "ENSRNOG00000005323"; transcript_id "ENSRNOG00000005323_tx_17"; exon_id "6_100528160_100528304_+"; exonnum "91"; txlen "21459";
6	ENSEMBL114_rn	exon	100528160	100528304	3.60204523799399	+	.	gene_id "ENSRNOG00000005323"; transcript_id "ENSRNOG00000005323_tx_18"; exon_id "6_100528160_100528304_+"; exonnum "28"; txlen "9025";
6	ENSEMBL114_rn	exon	100528160	100528304	3.54030627762128	+	.	gene_id "ENSRNOG00000005323"; transcript_id "ENSRNOG00000005323_tx_19"; exon_id "6_100528160_100528304_+"; exonnum "28"; txlen "9094";
6	ENSEMBL114_rn	exon	100528160	100528304	1.57805651722127	+	.	gene_id "ENSRNOG00000005323"; transcript_id "ENSRNOG00000005323_tx_23"; exon_id "6_100528160_100528304_+"; exonnum "92"; txlen "21844";
6	ENSEMBL114_rn	exon	100528160	100528304	0.0904107290912535	+	.	gene_id "ENSRNOG00000005323"; transcript_id "ENSRNOG00000005323_tx_24"; exon_id "6_100528160_100528304_+"; exonnum "92"; txlen "21731";
6	ENSEMBL114_rn	exon	100528160	100528304	7.75274423593649	+	.	gene_id "ENSRNOG00000005323"; transcript_id "ENSRNOG00000005323_tx_7"; exon_id "6_100528160_100528304_+"; exonnum "92"; txlen "21820";
6	ENSEMBL114_rn	exon	100528160	100528304	7.55854923221785	+	.	gene_id "ENSRNOG00000005323"; transcript_id "ENSRNOG00000005323_tx_8"; exon_id "6_100528160_100528304_+"; exonnum "92"; txlen "21751";
6	ensembl	exon	100528633	100528727	0	+	.	gene_id "ENSRNOG00000005323"; gene_version "10"; transcript_id "ENSRNOT00000092100"; transcript_version "3"; exon_number "93"; gene_name "Syne2"; gene_source "ensembl"; gene_biotype "protein_coding"; transcript_name "Syne2-203"; transcript_source "ensembl"; transcript_biotype "protein_coding"; exon_id "ENSRNOE00000469765"; exon_version "1";
6	ensembl	CDS	100528633	100528727	0	+	0	gene_id "ENSRNOG00000005323"; gene_version "10"; transcript_id "ENSRNOT00000092100"; transcript_version "3"; exon_number "93"; gene_name "Syne2"; gene_source "ensembl"; gene_biotype "protein_coding"; transcript_name "Syne2-203"; transcript_source "ensembl"; transcript_biotype "protein_coding"; protein_id "ENSRNOP00000097901"; protein_version "1";
6	ensembl	exon	100528633	100528727	0	+	.	gene_id "ENSRNOG00000005323"; gene_version "10"; transcript_id "ENSRNOT00000007070"; transcript_version "10"; exon_number "93"; gene_name "Syne2"; gene_source "ensembl"; gene_biotype "protein_coding"; transcript_name "Syne2-201"; transcript_source "ensembl"; transcript_biotype "protein_coding"; exon_id "ENSRNOE00000469765"; exon_version "1"; tag "Ensembl_canonical";
6	ensembl	CDS	100528633	100528727	0	+	0	gene_id "ENSRNOG00000005323"; gene_version "10"; transcript_id "ENSRNOT00000007070"; transcript_version "10"; exon_number "93"; gene_name "Syne2"; gene_source "ensembl"; gene_biotype "protein_coding"; transcript_name "Syne2-201"; transcript_source "ensembl"; transcript_biotype "protein_coding"; protein_id "ENSRNOP00000079593"; protein_version "1"; tag "Ensembl_canonical";
6	ENSEMBL114_rn	exon	100528633	100528727	6.14922948949375	+	.	gene_id "ENSRNOG00000005323"; transcript_id "ENSRNOG00000005323_tx_10"; exon_id "6_100528633_100528727_+"; exonnum "92"; txlen "21667";
6	ENSEMBL114_rn	exon	100528633	100528727	6.13376506795857	+	.	gene_id "ENSRNOG00000005323"; transcript_id "ENSRNOG00000005323_tx_11"; exon_id "6_100528633_100528727_+"; exonnum "92"; txlen "21598";
6	ENSEMBL114_rn	exon	100528633	100528727	4.47755401113235	+	.	gene_id "ENSRNOG00000005323"; transcript_id "ENSRNOG00000005323_tx_13"; exon_id "6_100528633_100528727_+"; exonnum "93"; txlen "21612";
6	ENSEMBL114_rn	exon	100528633	100528727	4.47755401113235	+	.	gene_id "ENSRNOG00000005323"; transcript_id "ENSRNOG00000005323_tx_14"; exon_id "6_100528633_100528727_+"; exonnum "93"; txlen "21681";
6	ENSEMBL114_rn	exon	100528633	100528727	3.84264781196459	+	.	gene_id "ENSRNOG00000005323"; transcript_id "ENSRNOG00000005323_tx_15"; exon_id "6_100528633_100528727_+"; exonnum "49"; txlen "14448";
6	ENSEMBL114_rn	exon	100528633	100528727	3.64510776259759	+	.	gene_id "ENSRNOG00000005323"; transcript_id "ENSRNOG00000005323_tx_16"; exon_id "6_100528633_100528727_+"; exonnum "92"; txlen "21528";
6	ENSEMBL114_rn	exon	100528633	100528727	3.64510776259759	+	.	gene_id "ENSRNOG00000005323"; transcript_id "ENSRNOG00000005323_tx_17"; exon_id "6_100528633_100528727_+"; exonnum "92"; txlen "21459";
6	ENSEMBL114_rn	exon	100528633	100528727	3.60204523799399	+	.	gene_id "ENSRNOG00000005323"; transcript_id "ENSRNOG00000005323_tx_18"; exon_id "6_100528633_100528727_+"; exonnum "29"; txlen "9025";
6	ENSEMBL114_rn	exon	100528633	100528727	3.54030627762128	+	.	gene_id "ENSRNOG00000005323"; transcript_id "ENSRNOG00000005323_tx_19"; exon_id "6_100528633_100528727_+"; exonnum "29"; txlen "9094";
6	ENSEMBL114_rn	exon	100528633	100528727	1.57805651722127	+	.	gene_id "ENSRNOG00000005323"; transcript_id "ENSRNOG00000005323_tx_23"; exon_id "6_100528633_100528727_+"; exonnum "93"; txlen "21844";
6	ENSEMBL114_rn	exon	100528633	100528727	0.0904107290912535	+	.	gene_id "ENSRNOG00000005323"; transcript_id "ENSRNOG00000005323_tx_24"; exon_id "6_100528633_100528727_+"; exonnum "93"; txlen "21731";
6	ENSEMBL114_rn	exon	100528633	100528727	7.75274423593649	+	.	gene_id "ENSRNOG00000005323"; transcript_id "ENSRNOG00000005323_tx_7"; exon_id "6_100528633_100528727_+"; exonnum "93"; txlen "21820";
6	ENSEMBL114_rn	exon	100528633	100528727	7.55854923221785	+	.	gene_id "ENSRNOG00000005323"; transcript_id "ENSRNOG00000005323_tx_8"; exon_id "6_100528633_100528727_+"; exonnum "93"; txlen "21751";
6	ensembl	exon	100530086	100530320	0	+	.	gene_id "ENSRNOG00000005323"; gene_version "10"; transcript_id "ENSRNOT00000092100"; transcript_version "3"; exon_number "94"; gene_name "Syne2"; gene_source "ensembl"; gene_biotype "protein_coding"; transcript_name "Syne2-203"; transcript_source "ensembl"; transcript_biotype "protein_coding"; exon_id "ENSRNOE00000481244"; exon_version "1";
6	ensembl	CDS	100530086	100530320	0	+	1	gene_id "ENSRNOG00000005323"; gene_version "10"; transcript_id "ENSRNOT00000092100"; transcript_version "3"; exon_number "94"; gene_name "Syne2"; gene_source "ensembl"; gene_biotype "protein_coding"; transcript_name "Syne2-203"; transcript_source "ensembl"; transcript_biotype "protein_coding"; protein_id "ENSRNOP00000097901"; protein_version "1";
6	ensembl	exon	100530086	100530320	0	+	.	gene_id "ENSRNOG00000005323"; gene_version "10"; transcript_id "ENSRNOT00000007070"; transcript_version "10"; exon_number "94"; gene_name "Syne2"; gene_source "ensembl"; gene_biotype "protein_coding"; transcript_name "Syne2-201"; transcript_source "ensembl"; transcript_biotype "protein_coding"; exon_id "ENSRNOE00000481244"; exon_version "1"; tag "Ensembl_canonical";
6	ensembl	CDS	100530086	100530320	0	+	1	gene_id "ENSRNOG00000005323"; gene_version "10"; transcript_id "ENSRNOT00000007070"; transcript_version "10"; exon_number "94"; gene_name "Syne2"; gene_source "ensembl"; gene_biotype "protein_coding"; transcript_name "Syne2-201"; transcript_source "ensembl"; transcript_biotype "protein_coding"; protein_id "ENSRNOP00000079593"; protein_version "1"; tag "Ensembl_canonical";
6	ENSEMBL114_rn	exon	100530086	100530320	6.14922948949375	+	.	gene_id "ENSRNOG00000005323"; transcript_id "ENSRNOG00000005323_tx_10"; exon_id "6_100530086_100530320_+"; exonnum "93"; txlen "21667";
6	ENSEMBL114_rn	exon	100530086	100530320	6.13376506795857	+	.	gene_id "ENSRNOG00000005323"; transcript_id "ENSRNOG00000005323_tx_11"; exon_id "6_100530086_100530320_+"; exonnum "93"; txlen "21598";
6	ENSEMBL114_rn	exon	100530086	100530320	4.47755401113235	+	.	gene_id "ENSRNOG00000005323"; transcript_id "ENSRNOG00000005323_tx_13"; exon_id "6_100530086_100530320_+"; exonnum "94"; txlen "21612";
6	ENSEMBL114_rn	exon	100530086	100530320	4.47755401113235	+	.	gene_id "ENSRNOG00000005323"; transcript_id "ENSRNOG00000005323_tx_14"; exon_id "6_100530086_100530320_+"; exonnum "94"; txlen "21681";
6	ENSEMBL114_rn	exon	100530086	100530320	3.84264781196459	+	.	gene_id "ENSRNOG00000005323"; transcript_id "ENSRNOG00000005323_tx_15"; exon_id "6_100530086_100530320_+"; exonnum "50"; txlen "14448";
6	ENSEMBL114_rn	exon	100530086	100530320	3.64510776259759	+	.	gene_id "ENSRNOG00000005323"; transcript_id "ENSRNOG00000005323_tx_16"; exon_id "6_100530086_100530320_+"; exonnum "93"; txlen "21528";
6	ENSEMBL114_rn	exon	100530086	100530320	3.64510776259759	+	.	gene_id "ENSRNOG00000005323"; transcript_id "ENSRNOG00000005323_tx_17"; exon_id "6_100530086_100530320_+"; exonnum "93"; txlen "21459";
6	ENSEMBL114_rn	exon	100530086	100530320	3.60204523799399	+	.	gene_id "ENSRNOG00000005323"; transcript_id "ENSRNOG00000005323_tx_18"; exon_id "6_100530086_100530320_+"; exonnum "30"; txlen "9025";
6	ENSEMBL114_rn	exon	100530086	100530320	3.54030627762128	+	.	gene_id "ENSRNOG00000005323"; transcript_id "ENSRNOG00000005323_tx_19"; exon_id "6_100530086_100530320_+"; exonnum "30"; txlen "9094";
6	ENSEMBL114_rn	exon	100530086	100530320	1.57805651722127	+	.	gene_id "ENSRNOG00000005323"; transcript_id "ENSRNOG00000005323_tx_23"; exon_id "6_100530086_100530320_+"; exonnum "94"; txlen "21844";
6	ENSEMBL114_rn	exon	100530086	100530320	0.0904107290912535	+	.	gene_id "ENSRNOG00000005323"; transcript_id "ENSRNOG00000005323_tx_24"; exon_id "6_100530086_100530320_+"; exonnum "94"; txlen "21731";
6	ENSEMBL114_rn	exon	100530086	100530320	7.75274423593649	+	.	gene_id "ENSRNOG00000005323"; transcript_id "ENSRNOG00000005323_tx_7"; exon_id "6_100530086_100530320_+"; exonnum "94"; txlen "21820";
6	ENSEMBL114_rn	exon	100530086	100530320	7.55854923221785	+	.	gene_id "ENSRNOG00000005323"; transcript_id "ENSRNOG00000005323_tx_8"; exon_id "6_100530086_100530320_+"; exonnum "94"; txlen "21751";
6	ensembl	exon	100532548	100532742	0	+	.	gene_id "ENSRNOG00000005323"; gene_version "10"; transcript_id "ENSRNOT00000092100"; transcript_version "3"; exon_number "95"; gene_name "Syne2"; gene_source "ensembl"; gene_biotype "protein_coding"; transcript_name "Syne2-203"; transcript_source "ensembl"; transcript_biotype "protein_coding"; exon_id "ENSRNOE00000491610"; exon_version "1";
6	ensembl	CDS	100532548	100532742	0	+	0	gene_id "ENSRNOG00000005323"; gene_version "10"; transcript_id "ENSRNOT00000092100"; transcript_version "3"; exon_number "95"; gene_name "Syne2"; gene_source "ensembl"; gene_biotype "protein_coding"; transcript_name "Syne2-203"; transcript_source "ensembl"; transcript_biotype "protein_coding"; protein_id "ENSRNOP00000097901"; protein_version "1";
6	ensembl	exon	100532548	100532742	0	+	.	gene_id "ENSRNOG00000005323"; gene_version "10"; transcript_id "ENSRNOT00000007070"; transcript_version "10"; exon_number "95"; gene_name "Syne2"; gene_source "ensembl"; gene_biotype "protein_coding"; transcript_name "Syne2-201"; transcript_source "ensembl"; transcript_biotype "protein_coding"; exon_id "ENSRNOE00000491610"; exon_version "1"; tag "Ensembl_canonical";
6	ensembl	CDS	100532548	100532742	0	+	0	gene_id "ENSRNOG00000005323"; gene_version "10"; transcript_id "ENSRNOT00000007070"; transcript_version "10"; exon_number "95"; gene_name "Syne2"; gene_source "ensembl"; gene_biotype "protein_coding"; transcript_name "Syne2-201"; transcript_source "ensembl"; transcript_biotype "protein_coding"; protein_id "ENSRNOP00000079593"; protein_version "1"; tag "Ensembl_canonical";
6	ENSEMBL114_rn	exon	100532548	100532742	6.14922948949375	+	.	gene_id "ENSRNOG00000005323"; transcript_id "ENSRNOG00000005323_tx_10"; exon_id "6_100532548_100532742_+"; exonnum "94"; txlen "21667";
6	ENSEMBL114_rn	exon	100532548	100532742	6.13376506795857	+	.	gene_id "ENSRNOG00000005323"; transcript_id "ENSRNOG00000005323_tx_11"; exon_id "6_100532548_100532742_+"; exonnum "94"; txlen "21598";
6	ENSEMBL114_rn	exon	100532548	100532742	4.47755401113235	+	.	gene_id "ENSRNOG00000005323"; transcript_id "ENSRNOG00000005323_tx_13"; exon_id "6_100532548_100532742_+"; exonnum "95"; txlen "21612";
6	ENSEMBL114_rn	exon	100532548	100532742	4.47755401113235	+	.	gene_id "ENSRNOG00000005323"; transcript_id "ENSRNOG00000005323_tx_14"; exon_id "6_100532548_100532742_+"; exonnum "95"; txlen "21681";
6	ENSEMBL114_rn	exon	100532548	100532742	3.84264781196459	+	.	gene_id "ENSRNOG00000005323"; transcript_id "ENSRNOG00000005323_tx_15"; exon_id "6_100532548_100532742_+"; exonnum "51"; txlen "14448";
6	ENSEMBL114_rn	exon	100532548	100532742	3.64510776259759	+	.	gene_id "ENSRNOG00000005323"; transcript_id "ENSRNOG00000005323_tx_16"; exon_id "6_100532548_100532742_+"; exonnum "94"; txlen "21528";
6	ENSEMBL114_rn	exon	100532548	100532742	3.64510776259759	+	.	gene_id "ENSRNOG00000005323"; transcript_id "ENSRNOG00000005323_tx_17"; exon_id "6_100532548_100532742_+"; exonnum "94"; txlen "21459";
6	ENSEMBL114_rn	exon	100532548	100532742	3.60204523799399	+	.	gene_id "ENSRNOG00000005323"; transcript_id "ENSRNOG00000005323_tx_18"; exon_id "6_100532548_100532742_+"; exonnum "31"; txlen "9025";
6	ENSEMBL114_rn	exon	100532548	100532742	3.54030627762128	+	.	gene_id "ENSRNOG00000005323"; transcript_id "ENSRNOG00000005323_tx_19"; exon_id "6_100532548_100532742_+"; exonnum "31"; txlen "9094";
6	ENSEMBL114_rn	exon	100532548	100532742	1.57805651722127	+	.	gene_id "ENSRNOG00000005323"; transcript_id "ENSRNOG00000005323_tx_23"; exon_id "6_100532548_100532742_+"; exonnum "95"; txlen "21844";
6	ENSEMBL114_rn	exon	100532548	100532742	0.0904107290912535	+	.	gene_id "ENSRNOG00000005323"; transcript_id "ENSRNOG00000005323_tx_24"; exon_id "6_100532548_100532742_+"; exonnum "95"; txlen "21731";
6	ENSEMBL114_rn	exon	100532548	100532742	7.75274423593649	+	.	gene_id "ENSRNOG00000005323"; transcript_id "ENSRNOG00000005323_tx_7"; exon_id "6_100532548_100532742_+"; exonnum "95"; txlen "21820";
6	ENSEMBL114_rn	exon	100532548	100532742	7.55854923221785	+	.	gene_id "ENSRNOG00000005323"; transcript_id "ENSRNOG00000005323_tx_8"; exon_id "6_100532548_100532742_+"; exonnum "95"; txlen "21751";
6	ensembl	exon	100535081	100535206	0	+	.	gene_id "ENSRNOG00000005323"; gene_version "10"; transcript_id "ENSRNOT00000092100"; transcript_version "3"; exon_number "96"; gene_name "Syne2"; gene_source "ensembl"; gene_biotype "protein_coding"; transcript_name "Syne2-203"; transcript_source "ensembl"; transcript_biotype "protein_coding"; exon_id "ENSRNOE00000475382"; exon_version "1";
6	ensembl	CDS	100535081	100535206	0	+	0	gene_id "ENSRNOG00000005323"; gene_version "10"; transcript_id "ENSRNOT00000092100"; transcript_version "3"; exon_number "96"; gene_name "Syne2"; gene_source "ensembl"; gene_biotype "protein_coding"; transcript_name "Syne2-203"; transcript_source "ensembl"; transcript_biotype "protein_coding"; protein_id "ENSRNOP00000097901"; protein_version "1";
6	ensembl	exon	100535081	100535206	0	+	.	gene_id "ENSRNOG00000005323"; gene_version "10"; transcript_id "ENSRNOT00000007070"; transcript_version "10"; exon_number "96"; gene_name "Syne2"; gene_source "ensembl"; gene_biotype "protein_coding"; transcript_name "Syne2-201"; transcript_source "ensembl"; transcript_biotype "protein_coding"; exon_id "ENSRNOE00000475382"; exon_version "1"; tag "Ensembl_canonical";
6	ensembl	CDS	100535081	100535206	0	+	0	gene_id "ENSRNOG00000005323"; gene_version "10"; transcript_id "ENSRNOT00000007070"; transcript_version "10"; exon_number "96"; gene_name "Syne2"; gene_source "ensembl"; gene_biotype "protein_coding"; transcript_name "Syne2-201"; transcript_source "ensembl"; transcript_biotype "protein_coding"; protein_id "ENSRNOP00000079593"; protein_version "1"; tag "Ensembl_canonical";
6	ENSEMBL114_rn	exon	100535081	100535206	6.14922948949375	+	.	gene_id "ENSRNOG00000005323"; transcript_id "ENSRNOG00000005323_tx_10"; exon_id "6_100535081_100535206_+"; exonnum "95"; txlen "21667";
6	ENSEMBL114_rn	exon	100535081	100535206	6.13376506795857	+	.	gene_id "ENSRNOG00000005323"; transcript_id "ENSRNOG00000005323_tx_11"; exon_id "6_100535081_100535206_+"; exonnum "95"; txlen "21598";
6	ENSEMBL114_rn	exon	100535081	100535206	4.47755401113235	+	.	gene_id "ENSRNOG00000005323"; transcript_id "ENSRNOG00000005323_tx_13"; exon_id "6_100535081_100535206_+"; exonnum "96"; txlen "21612";
6	ENSEMBL114_rn	exon	100535081	100535206	4.47755401113235	+	.	gene_id "ENSRNOG00000005323"; transcript_id "ENSRNOG00000005323_tx_14"; exon_id "6_100535081_100535206_+"; exonnum "96"; txlen "21681";
6	ENSEMBL114_rn	exon	100535081	100535206	3.84264781196459	+	.	gene_id "ENSRNOG00000005323"; transcript_id "ENSRNOG00000005323_tx_15"; exon_id "6_100535081_100535206_+"; exonnum "52"; txlen "14448";
6	ENSEMBL114_rn	exon	100535081	100535206	3.64510776259759	+	.	gene_id "ENSRNOG00000005323"; transcript_id "ENSRNOG00000005323_tx_16"; exon_id "6_100535081_100535206_+"; exonnum "95"; txlen "21528";
6	ENSEMBL114_rn	exon	100535081	100535206	3.64510776259759	+	.	gene_id "ENSRNOG00000005323"; transcript_id "ENSRNOG00000005323_tx_17"; exon_id "6_100535081_100535206_+"; exonnum "95"; txlen "21459";
6	ENSEMBL114_rn	exon	100535081	100535206	3.60204523799399	+	.	gene_id "ENSRNOG00000005323"; transcript_id "ENSRNOG00000005323_tx_18"; exon_id "6_100535081_100535206_+"; exonnum "32"; txlen "9025";
6	ENSEMBL114_rn	exon	100535081	100535206	3.54030627762128	+	.	gene_id "ENSRNOG00000005323"; transcript_id "ENSRNOG00000005323_tx_19"; exon_id "6_100535081_100535206_+"; exonnum "32"; txlen "9094";
6	ENSEMBL114_rn	exon	100535081	100535206	1.57805651722127	+	.	gene_id "ENSRNOG00000005323"; transcript_id "ENSRNOG00000005323_tx_23"; exon_id "6_100535081_100535206_+"; exonnum "96"; txlen "21844";
6	ENSEMBL114_rn	exon	100535081	100535206	0.0904107290912535	+	.	gene_id "ENSRNOG00000005323"; transcript_id "ENSRNOG00000005323_tx_24"; exon_id "6_100535081_100535206_+"; exonnum "96"; txlen "21731";
6	ENSEMBL114_rn	exon	100535081	100535206	7.75274423593649	+	.	gene_id "ENSRNOG00000005323"; transcript_id "ENSRNOG00000005323_tx_7"; exon_id "6_100535081_100535206_+"; exonnum "96"; txlen "21820";
6	ENSEMBL114_rn	exon	100535081	100535206	7.55854923221785	+	.	gene_id "ENSRNOG00000005323"; transcript_id "ENSRNOG00000005323_tx_8"; exon_id "6_100535081_100535206_+"; exonnum "96"; txlen "21751";
6	ensembl	exon	100542638	100542793	0	+	.	gene_id "ENSRNOG00000005323"; gene_version "10"; transcript_id "ENSRNOT00000092100"; transcript_version "3"; exon_number "97"; gene_name "Syne2"; gene_source "ensembl"; gene_biotype "protein_coding"; transcript_name "Syne2-203"; transcript_source "ensembl"; transcript_biotype "protein_coding"; exon_id "ENSRNOE00000504215"; exon_version "1";
6	ensembl	CDS	100542638	100542793	0	+	0	gene_id "ENSRNOG00000005323"; gene_version "10"; transcript_id "ENSRNOT00000092100"; transcript_version "3"; exon_number "97"; gene_name "Syne2"; gene_source "ensembl"; gene_biotype "protein_coding"; transcript_name "Syne2-203"; transcript_source "ensembl"; transcript_biotype "protein_coding"; protein_id "ENSRNOP00000097901"; protein_version "1";
6	ensembl	exon	100542638	100542793	0	+	.	gene_id "ENSRNOG00000005323"; gene_version "10"; transcript_id "ENSRNOT00000007070"; transcript_version "10"; exon_number "97"; gene_name "Syne2"; gene_source "ensembl"; gene_biotype "protein_coding"; transcript_name "Syne2-201"; transcript_source "ensembl"; transcript_biotype "protein_coding"; exon_id "ENSRNOE00000504215"; exon_version "1"; tag "Ensembl_canonical";
6	ensembl	CDS	100542638	100542793	0	+	0	gene_id "ENSRNOG00000005323"; gene_version "10"; transcript_id "ENSRNOT00000007070"; transcript_version "10"; exon_number "97"; gene_name "Syne2"; gene_source "ensembl"; gene_biotype "protein_coding"; transcript_name "Syne2-201"; transcript_source "ensembl"; transcript_biotype "protein_coding"; protein_id "ENSRNOP00000079593"; protein_version "1"; tag "Ensembl_canonical";
6	ENSEMBL114_rn	exon	100542638	100542793	6.14922948949375	+	.	gene_id "ENSRNOG00000005323"; transcript_id "ENSRNOG00000005323_tx_10"; exon_id "6_100542638_100542793_+"; exonnum "96"; txlen "21667";
6	ENSEMBL114_rn	exon	100542638	100542793	6.13376506795857	+	.	gene_id "ENSRNOG00000005323"; transcript_id "ENSRNOG00000005323_tx_11"; exon_id "6_100542638_100542793_+"; exonnum "96"; txlen "21598";
6	ENSEMBL114_rn	exon	100542638	100542793	4.47755401113235	+	.	gene_id "ENSRNOG00000005323"; transcript_id "ENSRNOG00000005323_tx_13"; exon_id "6_100542638_100542793_+"; exonnum "97"; txlen "21612";
6	ENSEMBL114_rn	exon	100542638	100542793	4.47755401113235	+	.	gene_id "ENSRNOG00000005323"; transcript_id "ENSRNOG00000005323_tx_14"; exon_id "6_100542638_100542793_+"; exonnum "97"; txlen "21681";
6	ENSEMBL114_rn	exon	100542638	100542793	3.84264781196459	+	.	gene_id "ENSRNOG00000005323"; transcript_id "ENSRNOG00000005323_tx_15"; exon_id "6_100542638_100542793_+"; exonnum "53"; txlen "14448";
6	ENSEMBL114_rn	exon	100542638	100542793	3.64510776259759	+	.	gene_id "ENSRNOG00000005323"; transcript_id "ENSRNOG00000005323_tx_16"; exon_id "6_100542638_100542793_+"; exonnum "96"; txlen "21528";
6	ENSEMBL114_rn	exon	100542638	100542793	3.64510776259759	+	.	gene_id "ENSRNOG00000005323"; transcript_id "ENSRNOG00000005323_tx_17"; exon_id "6_100542638_100542793_+"; exonnum "96"; txlen "21459";
6	ENSEMBL114_rn	exon	100542638	100542793	3.60204523799399	+	.	gene_id "ENSRNOG00000005323"; transcript_id "ENSRNOG00000005323_tx_18"; exon_id "6_100542638_100542793_+"; exonnum "33"; txlen "9025";
6	ENSEMBL114_rn	exon	100542638	100542793	3.54030627762128	+	.	gene_id "ENSRNOG00000005323"; transcript_id "ENSRNOG00000005323_tx_19"; exon_id "6_100542638_100542793_+"; exonnum "33"; txlen "9094";
6	ENSEMBL114_rn	exon	100542638	100542793	1.57805651722127	+	.	gene_id "ENSRNOG00000005323"; transcript_id "ENSRNOG00000005323_tx_23"; exon_id "6_100542638_100542793_+"; exonnum "97"; txlen "21844";
6	ENSEMBL114_rn	exon	100542638	100542793	0.0904107290912535	+	.	gene_id "ENSRNOG00000005323"; transcript_id "ENSRNOG00000005323_tx_24"; exon_id "6_100542638_100542793_+"; exonnum "97"; txlen "21731";
6	ENSEMBL114_rn	exon	100542638	100542793	7.75274423593649	+	.	gene_id "ENSRNOG00000005323"; transcript_id "ENSRNOG00000005323_tx_7"; exon_id "6_100542638_100542793_+"; exonnum "97"; txlen "21820";
6	ENSEMBL114_rn	exon	100542638	100542793	7.55854923221785	+	.	gene_id "ENSRNOG00000005323"; transcript_id "ENSRNOG00000005323_tx_8"; exon_id "6_100542638_100542793_+"; exonnum "97"; txlen "21751";
6	ensembl	exon	100544898	100545056	0	+	.	gene_id "ENSRNOG00000005323"; gene_version "10"; transcript_id "ENSRNOT00000092100"; transcript_version "3"; exon_number "98"; gene_name "Syne2"; gene_source "ensembl"; gene_biotype "protein_coding"; transcript_name "Syne2-203"; transcript_source "ensembl"; transcript_biotype "protein_coding"; exon_id "ENSRNOE00000503083"; exon_version "1";
6	ensembl	CDS	100544898	100545056	0	+	0	gene_id "ENSRNOG00000005323"; gene_version "10"; transcript_id "ENSRNOT00000092100"; transcript_version "3"; exon_number "98"; gene_name "Syne2"; gene_source "ensembl"; gene_biotype "protein_coding"; transcript_name "Syne2-203"; transcript_source "ensembl"; transcript_biotype "protein_coding"; protein_id "ENSRNOP00000097901"; protein_version "1";
6	ensembl	exon	100544898	100545056	0	+	.	gene_id "ENSRNOG00000005323"; gene_version "10"; transcript_id "ENSRNOT00000007070"; transcript_version "10"; exon_number "98"; gene_name "Syne2"; gene_source "ensembl"; gene_biotype "protein_coding"; transcript_name "Syne2-201"; transcript_source "ensembl"; transcript_biotype "protein_coding"; exon_id "ENSRNOE00000503083"; exon_version "1"; tag "Ensembl_canonical";
6	ensembl	CDS	100544898	100545056	0	+	0	gene_id "ENSRNOG00000005323"; gene_version "10"; transcript_id "ENSRNOT00000007070"; transcript_version "10"; exon_number "98"; gene_name "Syne2"; gene_source "ensembl"; gene_biotype "protein_coding"; transcript_name "Syne2-201"; transcript_source "ensembl"; transcript_biotype "protein_coding"; protein_id "ENSRNOP00000079593"; protein_version "1"; tag "Ensembl_canonical";
6	ENSEMBL114_rn	exon	100544898	100545056	6.14922948949375	+	.	gene_id "ENSRNOG00000005323"; transcript_id "ENSRNOG00000005323_tx_10"; exon_id "6_100544898_100545056_+"; exonnum "97"; txlen "21667";
6	ENSEMBL114_rn	exon	100544898	100545056	6.13376506795857	+	.	gene_id "ENSRNOG00000005323"; transcript_id "ENSRNOG00000005323_tx_11"; exon_id "6_100544898_100545056_+"; exonnum "97"; txlen "21598";
6	ENSEMBL114_rn	exon	100544898	100545056	4.47755401113235	+	.	gene_id "ENSRNOG00000005323"; transcript_id "ENSRNOG00000005323_tx_13"; exon_id "6_100544898_100545056_+"; exonnum "98"; txlen "21612";
6	ENSEMBL114_rn	exon	100544898	100545056	4.47755401113235	+	.	gene_id "ENSRNOG00000005323"; transcript_id "ENSRNOG00000005323_tx_14"; exon_id "6_100544898_100545056_+"; exonnum "98"; txlen "21681";
6	ENSEMBL114_rn	exon	100544898	100545056	3.84264781196459	+	.	gene_id "ENSRNOG00000005323"; transcript_id "ENSRNOG00000005323_tx_15"; exon_id "6_100544898_100545056_+"; exonnum "54"; txlen "14448";
6	ENSEMBL114_rn	exon	100544898	100545056	3.64510776259759	+	.	gene_id "ENSRNOG00000005323"; transcript_id "ENSRNOG00000005323_tx_16"; exon_id "6_100544898_100545056_+"; exonnum "97"; txlen "21528";
6	ENSEMBL114_rn	exon	100544898	100545056	3.64510776259759	+	.	gene_id "ENSRNOG00000005323"; transcript_id "ENSRNOG00000005323_tx_17"; exon_id "6_100544898_100545056_+"; exonnum "97"; txlen "21459";
6	ENSEMBL114_rn	exon	100544898	100545056	3.60204523799399	+	.	gene_id "ENSRNOG00000005323"; transcript_id "ENSRNOG00000005323_tx_18"; exon_id "6_100544898_100545056_+"; exonnum "34"; txlen "9025";
6	ENSEMBL114_rn	exon	100544898	100545056	3.54030627762128	+	.	gene_id "ENSRNOG00000005323"; transcript_id "ENSRNOG00000005323_tx_19"; exon_id "6_100544898_100545056_+"; exonnum "34"; txlen "9094";
6	ENSEMBL114_rn	exon	100544898	100545056	1.57805651722127	+	.	gene_id "ENSRNOG00000005323"; transcript_id "ENSRNOG00000005323_tx_23"; exon_id "6_100544898_100545056_+"; exonnum "98"; txlen "21844";
6	ENSEMBL114_rn	exon	100544898	100545056	0.0904107290912535	+	.	gene_id "ENSRNOG00000005323"; transcript_id "ENSRNOG00000005323_tx_24"; exon_id "6_100544898_100545056_+"; exonnum "98"; txlen "21731";
6	ENSEMBL114_rn	exon	100544898	100545056	7.75274423593649	+	.	gene_id "ENSRNOG00000005323"; transcript_id "ENSRNOG00000005323_tx_7"; exon_id "6_100544898_100545056_+"; exonnum "98"; txlen "21820";
6	ENSEMBL114_rn	exon	100544898	100545056	7.55854923221785	+	.	gene_id "ENSRNOG00000005323"; transcript_id "ENSRNOG00000005323_tx_8"; exon_id "6_100544898_100545056_+"; exonnum "98"; txlen "21751";
6	ensembl	exon	100546106	100546272	0	+	.	gene_id "ENSRNOG00000005323"; gene_version "10"; transcript_id "ENSRNOT00000092100"; transcript_version "3"; exon_number "99"; gene_name "Syne2"; gene_source "ensembl"; gene_biotype "protein_coding"; transcript_name "Syne2-203"; transcript_source "ensembl"; transcript_biotype "protein_coding"; exon_id "ENSRNOE00000484857"; exon_version "1";
6	ensembl	CDS	100546106	100546272	0	+	0	gene_id "ENSRNOG00000005323"; gene_version "10"; transcript_id "ENSRNOT00000092100"; transcript_version "3"; exon_number "99"; gene_name "Syne2"; gene_source "ensembl"; gene_biotype "protein_coding"; transcript_name "Syne2-203"; transcript_source "ensembl"; transcript_biotype "protein_coding"; protein_id "ENSRNOP00000097901"; protein_version "1";
6	ensembl	exon	100546106	100546272	0	+	.	gene_id "ENSRNOG00000005323"; gene_version "10"; transcript_id "ENSRNOT00000007070"; transcript_version "10"; exon_number "99"; gene_name "Syne2"; gene_source "ensembl"; gene_biotype "protein_coding"; transcript_name "Syne2-201"; transcript_source "ensembl"; transcript_biotype "protein_coding"; exon_id "ENSRNOE00000484857"; exon_version "1"; tag "Ensembl_canonical";
6	ensembl	CDS	100546106	100546272	0	+	0	gene_id "ENSRNOG00000005323"; gene_version "10"; transcript_id "ENSRNOT00000007070"; transcript_version "10"; exon_number "99"; gene_name "Syne2"; gene_source "ensembl"; gene_biotype "protein_coding"; transcript_name "Syne2-201"; transcript_source "ensembl"; transcript_biotype "protein_coding"; protein_id "ENSRNOP00000079593"; protein_version "1"; tag "Ensembl_canonical";
6	ENSEMBL114_rn	exon	100546106	100546272	6.14922948949375	+	.	gene_id "ENSRNOG00000005323"; transcript_id "ENSRNOG00000005323_tx_10"; exon_id "6_100546106_100546272_+"; exonnum "98"; txlen "21667";
6	ENSEMBL114_rn	exon	100546106	100546272	6.13376506795857	+	.	gene_id "ENSRNOG00000005323"; transcript_id "ENSRNOG00000005323_tx_11"; exon_id "6_100546106_100546272_+"; exonnum "98"; txlen "21598";
6	ENSEMBL114_rn	exon	100546106	100546272	4.47755401113235	+	.	gene_id "ENSRNOG00000005323"; transcript_id "ENSRNOG00000005323_tx_13"; exon_id "6_100546106_100546272_+"; exonnum "99"; txlen "21612";
6	ENSEMBL114_rn	exon	100546106	100546272	4.47755401113235	+	.	gene_id "ENSRNOG00000005323"; transcript_id "ENSRNOG00000005323_tx_14"; exon_id "6_100546106_100546272_+"; exonnum "99"; txlen "21681";
6	ENSEMBL114_rn	exon	100546106	100546272	3.84264781196459	+	.	gene_id "ENSRNOG00000005323"; transcript_id "ENSRNOG00000005323_tx_15"; exon_id "6_100546106_100546272_+"; exonnum "55"; txlen "14448";
6	ENSEMBL114_rn	exon	100546106	100546272	3.64510776259759	+	.	gene_id "ENSRNOG00000005323"; transcript_id "ENSRNOG00000005323_tx_16"; exon_id "6_100546106_100546272_+"; exonnum "98"; txlen "21528";
6	ENSEMBL114_rn	exon	100546106	100546272	3.64510776259759	+	.	gene_id "ENSRNOG00000005323"; transcript_id "ENSRNOG00000005323_tx_17"; exon_id "6_100546106_100546272_+"; exonnum "98"; txlen "21459";
6	ENSEMBL114_rn	exon	100546106	100546272	3.60204523799399	+	.	gene_id "ENSRNOG00000005323"; transcript_id "ENSRNOG00000005323_tx_18"; exon_id "6_100546106_100546272_+"; exonnum "35"; txlen "9025";
6	ENSEMBL114_rn	exon	100546106	100546272	3.54030627762128	+	.	gene_id "ENSRNOG00000005323"; transcript_id "ENSRNOG00000005323_tx_19"; exon_id "6_100546106_100546272_+"; exonnum "35"; txlen "9094";
6	ENSEMBL114_rn	exon	100546106	100546272	1.57805651722127	+	.	gene_id "ENSRNOG00000005323"; transcript_id "ENSRNOG00000005323_tx_23"; exon_id "6_100546106_100546272_+"; exonnum "99"; txlen "21844";
6	ENSEMBL114_rn	exon	100546106	100546272	0.0904107290912535	+	.	gene_id "ENSRNOG00000005323"; transcript_id "ENSRNOG00000005323_tx_24"; exon_id "6_100546106_100546272_+"; exonnum "99"; txlen "21731";
6	ENSEMBL114_rn	exon	100546106	100546272	7.75274423593649	+	.	gene_id "ENSRNOG00000005323"; transcript_id "ENSRNOG00000005323_tx_7"; exon_id "6_100546106_100546272_+"; exonnum "99"; txlen "21820";
6	ENSEMBL114_rn	exon	100546106	100546272	7.55854923221785	+	.	gene_id "ENSRNOG00000005323"; transcript_id "ENSRNOG00000005323_tx_8"; exon_id "6_100546106_100546272_+"; exonnum "99"; txlen "21751";
6	ensembl	five_prime_utr	100553000	100553307	0	+	.	gene_id "ENSRNOG00000005323"; gene_version "10"; transcript_id "ENSRNOT00000078463"; transcript_version "3"; gene_name "Syne2"; gene_source "ensembl"; gene_biotype "protein_coding"; transcript_name "Syne2-202"; transcript_source "ensembl"; transcript_biotype "protein_coding";
6	ensembl	exon	100553000	100553327	0	+	.	gene_id "ENSRNOG00000005323"; gene_version "10"; transcript_id "ENSRNOT00000078463"; transcript_version "3"; exon_number "1"; gene_name "Syne2"; gene_source "ensembl"; gene_biotype "protein_coding"; transcript_name "Syne2-202"; transcript_source "ensembl"; transcript_biotype "protein_coding"; exon_id "ENSRNOE00000773174"; exon_version "1";
6	ensembl	transcript	100553000	100583723	0	+	.	gene_id "ENSRNOG00000005323"; gene_version "10"; transcript_id "ENSRNOT00000078463"; transcript_version "3"; gene_name "Syne2"; gene_source "ensembl"; gene_biotype "protein_coding"; transcript_name "Syne2-202"; transcript_source "ensembl"; transcript_biotype "protein_coding";
6	ensembl	start_codon	100553308	100553310	0	+	0	gene_id "ENSRNOG00000005323"; gene_version "10"; transcript_id "ENSRNOT00000078463"; transcript_version "3"; exon_number "1"; gene_name "Syne2"; gene_source "ensembl"; gene_biotype "protein_coding"; transcript_name "Syne2-202"; transcript_source "ensembl"; transcript_biotype "protein_coding";
6	ensembl	CDS	100553308	100553327	0	+	0	gene_id "ENSRNOG00000005323"; gene_version "10"; transcript_id "ENSRNOT00000078463"; transcript_version "3"; exon_number "1"; gene_name "Syne2"; gene_source "ensembl"; gene_biotype "protein_coding"; transcript_name "Syne2-202"; transcript_source "ensembl"; transcript_biotype "protein_coding"; protein_id "ENSRNOP00000079026"; protein_version "1";
6	sraer114_es	exon	100557933	100557984	4.72212060768	+	.	gene_id "ENSRNOG00000005323"; transcript_id "ENSRNOG00000005323_tx_12"; exon_id "6_100557933_100557984_+"; exonnum "1"; txlen "3589";
6	sraer114_es	exon	100557933	100557984	6.30015163418723	+	.	gene_id "ENSRNOG00000005323"; transcript_id "ENSRNOG00000005323_tx_9"; exon_id "6_100557933_100557984_+"; exonnum "1"; txlen "3520";
6	ensembl	exon	100558972	100559134	0	+	.	gene_id "ENSRNOG00000005323"; gene_version "10"; transcript_id "ENSRNOT00000078463"; transcript_version "3"; exon_number "2"; gene_name "Syne2"; gene_source "ensembl"; gene_biotype "protein_coding"; transcript_name "Syne2-202"; transcript_source "ensembl"; transcript_biotype "protein_coding"; exon_id "ENSRNOE00000361330"; exon_version "4";
6	ensembl	CDS	100558972	100559134	0	+	1	gene_id "ENSRNOG00000005323"; gene_version "10"; transcript_id "ENSRNOT00000078463"; transcript_version "3"; exon_number "2"; gene_name "Syne2"; gene_source "ensembl"; gene_biotype "protein_coding"; transcript_name "Syne2-202"; transcript_source "ensembl"; transcript_biotype "protein_coding"; protein_id "ENSRNOP00000079026"; protein_version "1";
6	ensembl	exon	100558972	100559134	0	+	.	gene_id "ENSRNOG00000005323"; gene_version "10"; transcript_id "ENSRNOT00000092100"; transcript_version "3"; exon_number "100"; gene_name "Syne2"; gene_source "ensembl"; gene_biotype "protein_coding"; transcript_name "Syne2-203"; transcript_source "ensembl"; transcript_biotype "protein_coding"; exon_id "ENSRNOE00000361330"; exon_version "4";
6	ensembl	CDS	100558972	100559134	0	+	1	gene_id "ENSRNOG00000005323"; gene_version "10"; transcript_id "ENSRNOT00000092100"; transcript_version "3"; exon_number "100"; gene_name "Syne2"; gene_source "ensembl"; gene_biotype "protein_coding"; transcript_name "Syne2-203"; transcript_source "ensembl"; transcript_biotype "protein_coding"; protein_id "ENSRNOP00000097901"; protein_version "1";
6	ensembl	exon	100558972	100559134	0	+	.	gene_id "ENSRNOG00000005323"; gene_version "10"; transcript_id "ENSRNOT00000007070"; transcript_version "10"; exon_number "100"; gene_name "Syne2"; gene_source "ensembl"; gene_biotype "protein_coding"; transcript_name "Syne2-201"; transcript_source "ensembl"; transcript_biotype "protein_coding"; exon_id "ENSRNOE00000361330"; exon_version "4"; tag "Ensembl_canonical";
6	ensembl	CDS	100558972	100559134	0	+	1	gene_id "ENSRNOG00000005323"; gene_version "10"; transcript_id "ENSRNOT00000007070"; transcript_version "10"; exon_number "100"; gene_name "Syne2"; gene_source "ensembl"; gene_biotype "protein_coding"; transcript_name "Syne2-201"; transcript_source "ensembl"; transcript_biotype "protein_coding"; protein_id "ENSRNOP00000079593"; protein_version "1"; tag "Ensembl_canonical";
6	ENSEMBL114_rn	exon	100558972	100559134	6.14922948949375	+	.	gene_id "ENSRNOG00000005323"; transcript_id "ENSRNOG00000005323_tx_10"; exon_id "6_100558972_100559134_+"; exonnum "99"; txlen "21667";
6	ENSEMBL114_rn	exon	100558972	100559134	6.13376506795857	+	.	gene_id "ENSRNOG00000005323"; transcript_id "ENSRNOG00000005323_tx_11"; exon_id "6_100558972_100559134_+"; exonnum "99"; txlen "21598";
6	ENSEMBL114_rn	exon	100558972	100559134	4.72212060768	+	.	gene_id "ENSRNOG00000005323"; transcript_id "ENSRNOG00000005323_tx_12"; exon_id "6_100558972_100559134_+"; exonnum "2"; txlen "3589";
6	ENSEMBL114_rn	exon	100558972	100559134	4.47755401113235	+	.	gene_id "ENSRNOG00000005323"; transcript_id "ENSRNOG00000005323_tx_13"; exon_id "6_100558972_100559134_+"; exonnum "100"; txlen "21612";
6	ENSEMBL114_rn	exon	100558972	100559134	4.47755401113235	+	.	gene_id "ENSRNOG00000005323"; transcript_id "ENSRNOG00000005323_tx_14"; exon_id "6_100558972_100559134_+"; exonnum "100"; txlen "21681";
6	ENSEMBL114_rn	exon	100558972	100559134	3.84264781196459	+	.	gene_id "ENSRNOG00000005323"; transcript_id "ENSRNOG00000005323_tx_15"; exon_id "6_100558972_100559134_+"; exonnum "56"; txlen "14448";
6	ENSEMBL114_rn	exon	100558972	100559134	3.64510776259759	+	.	gene_id "ENSRNOG00000005323"; transcript_id "ENSRNOG00000005323_tx_16"; exon_id "6_100558972_100559134_+"; exonnum "99"; txlen "21528";
6	ENSEMBL114_rn	exon	100558972	100559134	3.64510776259759	+	.	gene_id "ENSRNOG00000005323"; transcript_id "ENSRNOG00000005323_tx_17"; exon_id "6_100558972_100559134_+"; exonnum "99"; txlen "21459";
6	ENSEMBL114_rn	exon	100558972	100559134	3.60204523799399	+	.	gene_id "ENSRNOG00000005323"; transcript_id "ENSRNOG00000005323_tx_18"; exon_id "6_100558972_100559134_+"; exonnum "36"; txlen "9025";
6	ENSEMBL114_rn	exon	100558972	100559134	3.54030627762128	+	.	gene_id "ENSRNOG00000005323"; transcript_id "ENSRNOG00000005323_tx_19"; exon_id "6_100558972_100559134_+"; exonnum "36"; txlen "9094";
6	ENSEMBL114_rn	exon	100558972	100559134	1.57805651722127	+	.	gene_id "ENSRNOG00000005323"; transcript_id "ENSRNOG00000005323_tx_23"; exon_id "6_100558972_100559134_+"; exonnum "100"; txlen "21844";
6	ENSEMBL114_rn	exon	100558972	100559134	0.0904107290912535	+	.	gene_id "ENSRNOG00000005323"; transcript_id "ENSRNOG00000005323_tx_24"; exon_id "6_100558972_100559134_+"; exonnum "100"; txlen "21731";
6	ENSEMBL114_rn	exon	100558972	100559134	7.75274423593649	+	.	gene_id "ENSRNOG00000005323"; transcript_id "ENSRNOG00000005323_tx_7"; exon_id "6_100558972_100559134_+"; exonnum "100"; txlen "21820";
6	ENSEMBL114_rn	exon	100558972	100559134	7.55854923221785	+	.	gene_id "ENSRNOG00000005323"; transcript_id "ENSRNOG00000005323_tx_8"; exon_id "6_100558972_100559134_+"; exonnum "100"; txlen "21751";
6	ENSEMBL114_rn	exon	100558972	100559134	6.30015163418723	+	.	gene_id "ENSRNOG00000005323"; transcript_id "ENSRNOG00000005323_tx_9"; exon_id "6_100558972_100559134_+"; exonnum "2"; txlen "3520";
6	ensembl	exon	100564297	100564484	0	+	.	gene_id "ENSRNOG00000005323"; gene_version "10"; transcript_id "ENSRNOT00000078463"; transcript_version "3"; exon_number "3"; gene_name "Syne2"; gene_source "ensembl"; gene_biotype "protein_coding"; transcript_name "Syne2-202"; transcript_source "ensembl"; transcript_biotype "protein_coding"; exon_id "ENSRNOE00000362799"; exon_version "1";
6	ensembl	CDS	100564297	100564484	0	+	0	gene_id "ENSRNOG00000005323"; gene_version "10"; transcript_id "ENSRNOT00000078463"; transcript_version "3"; exon_number "3"; gene_name "Syne2"; gene_source "ensembl"; gene_biotype "protein_coding"; transcript_name "Syne2-202"; transcript_source "ensembl"; transcript_biotype "protein_coding"; protein_id "ENSRNOP00000079026"; protein_version "1";
6	ensembl	exon	100564297	100564484	0	+	.	gene_id "ENSRNOG00000005323"; gene_version "10"; transcript_id "ENSRNOT00000092100"; transcript_version "3"; exon_number "101"; gene_name "Syne2"; gene_source "ensembl"; gene_biotype "protein_coding"; transcript_name "Syne2-203"; transcript_source "ensembl"; transcript_biotype "protein_coding"; exon_id "ENSRNOE00000362799"; exon_version "1";
6	ensembl	CDS	100564297	100564484	0	+	0	gene_id "ENSRNOG00000005323"; gene_version "10"; transcript_id "ENSRNOT00000092100"; transcript_version "3"; exon_number "101"; gene_name "Syne2"; gene_source "ensembl"; gene_biotype "protein_coding"; transcript_name "Syne2-203"; transcript_source "ensembl"; transcript_biotype "protein_coding"; protein_id "ENSRNOP00000097901"; protein_version "1";
6	ensembl	exon	100564297	100564484	0	+	.	gene_id "ENSRNOG00000005323"; gene_version "10"; transcript_id "ENSRNOT00000007070"; transcript_version "10"; exon_number "101"; gene_name "Syne2"; gene_source "ensembl"; gene_biotype "protein_coding"; transcript_name "Syne2-201"; transcript_source "ensembl"; transcript_biotype "protein_coding"; exon_id "ENSRNOE00000362799"; exon_version "1"; tag "Ensembl_canonical";
6	ensembl	CDS	100564297	100564484	0	+	0	gene_id "ENSRNOG00000005323"; gene_version "10"; transcript_id "ENSRNOT00000007070"; transcript_version "10"; exon_number "101"; gene_name "Syne2"; gene_source "ensembl"; gene_biotype "protein_coding"; transcript_name "Syne2-201"; transcript_source "ensembl"; transcript_biotype "protein_coding"; protein_id "ENSRNOP00000079593"; protein_version "1"; tag "Ensembl_canonical";
6	ENSEMBL114_rn	exon	100564297	100564484	6.14922948949375	+	.	gene_id "ENSRNOG00000005323"; transcript_id "ENSRNOG00000005323_tx_10"; exon_id "6_100564297_100564484_+"; exonnum "100"; txlen "21667";
6	ENSEMBL114_rn	exon	100564297	100564484	6.13376506795857	+	.	gene_id "ENSRNOG00000005323"; transcript_id "ENSRNOG00000005323_tx_11"; exon_id "6_100564297_100564484_+"; exonnum "100"; txlen "21598";
6	ENSEMBL114_rn	exon	100564297	100564484	4.72212060768	+	.	gene_id "ENSRNOG00000005323"; transcript_id "ENSRNOG00000005323_tx_12"; exon_id "6_100564297_100564484_+"; exonnum "3"; txlen "3589";
6	ENSEMBL114_rn	exon	100564297	100564484	4.47755401113235	+	.	gene_id "ENSRNOG00000005323"; transcript_id "ENSRNOG00000005323_tx_13"; exon_id "6_100564297_100564484_+"; exonnum "101"; txlen "21612";
6	ENSEMBL114_rn	exon	100564297	100564484	4.47755401113235	+	.	gene_id "ENSRNOG00000005323"; transcript_id "ENSRNOG00000005323_tx_14"; exon_id "6_100564297_100564484_+"; exonnum "101"; txlen "21681";
6	ENSEMBL114_rn	exon	100564297	100564484	3.84264781196459	+	.	gene_id "ENSRNOG00000005323"; transcript_id "ENSRNOG00000005323_tx_15"; exon_id "6_100564297_100564484_+"; exonnum "57"; txlen "14448";
6	ENSEMBL114_rn	exon	100564297	100564484	3.64510776259759	+	.	gene_id "ENSRNOG00000005323"; transcript_id "ENSRNOG00000005323_tx_16"; exon_id "6_100564297_100564484_+"; exonnum "100"; txlen "21528";
6	ENSEMBL114_rn	exon	100564297	100564484	3.64510776259759	+	.	gene_id "ENSRNOG00000005323"; transcript_id "ENSRNOG00000005323_tx_17"; exon_id "6_100564297_100564484_+"; exonnum "100"; txlen "21459";
6	ENSEMBL114_rn	exon	100564297	100564484	3.60204523799399	+	.	gene_id "ENSRNOG00000005323"; transcript_id "ENSRNOG00000005323_tx_18"; exon_id "6_100564297_100564484_+"; exonnum "37"; txlen "9025";
6	ENSEMBL114_rn	exon	100564297	100564484	3.54030627762128	+	.	gene_id "ENSRNOG00000005323"; transcript_id "ENSRNOG00000005323_tx_19"; exon_id "6_100564297_100564484_+"; exonnum "37"; txlen "9094";
6	ENSEMBL114_rn	exon	100564297	100564484	1.57805651722127	+	.	gene_id "ENSRNOG00000005323"; transcript_id "ENSRNOG00000005323_tx_23"; exon_id "6_100564297_100564484_+"; exonnum "101"; txlen "21844";
6	ENSEMBL114_rn	exon	100564297	100564484	0.0904107290912535	+	.	gene_id "ENSRNOG00000005323"; transcript_id "ENSRNOG00000005323_tx_24"; exon_id "6_100564297_100564484_+"; exonnum "101"; txlen "21731";
6	ENSEMBL114_rn	exon	100564297	100564484	7.75274423593649	+	.	gene_id "ENSRNOG00000005323"; transcript_id "ENSRNOG00000005323_tx_7"; exon_id "6_100564297_100564484_+"; exonnum "101"; txlen "21820";
6	ENSEMBL114_rn	exon	100564297	100564484	7.55854923221785	+	.	gene_id "ENSRNOG00000005323"; transcript_id "ENSRNOG00000005323_tx_8"; exon_id "6_100564297_100564484_+"; exonnum "101"; txlen "21751";
6	ENSEMBL114_rn	exon	100564297	100564484	6.30015163418723	+	.	gene_id "ENSRNOG00000005323"; transcript_id "ENSRNOG00000005323_tx_9"; exon_id "6_100564297_100564484_+"; exonnum "3"; txlen "3520";
6	ensembl	exon	100565044	100565194	0	+	.	gene_id "ENSRNOG00000005323"; gene_version "10"; transcript_id "ENSRNOT00000078463"; transcript_version "3"; exon_number "4"; gene_name "Syne2"; gene_source "ensembl"; gene_biotype "protein_coding"; transcript_name "Syne2-202"; transcript_source "ensembl"; transcript_biotype "protein_coding"; exon_id "ENSRNOE00000359343"; exon_version "3";
6	ensembl	CDS	100565044	100565194	0	+	1	gene_id "ENSRNOG00000005323"; gene_version "10"; transcript_id "ENSRNOT00000078463"; transcript_version "3"; exon_number "4"; gene_name "Syne2"; gene_source "ensembl"; gene_biotype "protein_coding"; transcript_name "Syne2-202"; transcript_source "ensembl"; transcript_biotype "protein_coding"; protein_id "ENSRNOP00000079026"; protein_version "1";
6	ensembl	exon	100565044	100565194	0	+	.	gene_id "ENSRNOG00000005323"; gene_version "10"; transcript_id "ENSRNOT00000092100"; transcript_version "3"; exon_number "102"; gene_name "Syne2"; gene_source "ensembl"; gene_biotype "protein_coding"; transcript_name "Syne2-203"; transcript_source "ensembl"; transcript_biotype "protein_coding"; exon_id "ENSRNOE00000359343"; exon_version "3";
6	ensembl	CDS	100565044	100565194	0	+	1	gene_id "ENSRNOG00000005323"; gene_version "10"; transcript_id "ENSRNOT00000092100"; transcript_version "3"; exon_number "102"; gene_name "Syne2"; gene_source "ensembl"; gene_biotype "protein_coding"; transcript_name "Syne2-203"; transcript_source "ensembl"; transcript_biotype "protein_coding"; protein_id "ENSRNOP00000097901"; protein_version "1";
6	ensembl	exon	100565044	100565194	0	+	.	gene_id "ENSRNOG00000005323"; gene_version "10"; transcript_id "ENSRNOT00000007070"; transcript_version "10"; exon_number "102"; gene_name "Syne2"; gene_source "ensembl"; gene_biotype "protein_coding"; transcript_name "Syne2-201"; transcript_source "ensembl"; transcript_biotype "protein_coding"; exon_id "ENSRNOE00000359343"; exon_version "3"; tag "Ensembl_canonical";
6	ensembl	CDS	100565044	100565194	0	+	1	gene_id "ENSRNOG00000005323"; gene_version "10"; transcript_id "ENSRNOT00000007070"; transcript_version "10"; exon_number "102"; gene_name "Syne2"; gene_source "ensembl"; gene_biotype "protein_coding"; transcript_name "Syne2-201"; transcript_source "ensembl"; transcript_biotype "protein_coding"; protein_id "ENSRNOP00000079593"; protein_version "1"; tag "Ensembl_canonical";
6	ENSEMBL114_rn	exon	100565044	100565194	6.14922948949375	+	.	gene_id "ENSRNOG00000005323"; transcript_id "ENSRNOG00000005323_tx_10"; exon_id "6_100565044_100565194_+"; exonnum "101"; txlen "21667";
6	ENSEMBL114_rn	exon	100565044	100565194	6.13376506795857	+	.	gene_id "ENSRNOG00000005323"; transcript_id "ENSRNOG00000005323_tx_11"; exon_id "6_100565044_100565194_+"; exonnum "101"; txlen "21598";
6	ENSEMBL114_rn	exon	100565044	100565194	4.72212060768	+	.	gene_id "ENSRNOG00000005323"; transcript_id "ENSRNOG00000005323_tx_12"; exon_id "6_100565044_100565194_+"; exonnum "4"; txlen "3589";
6	ENSEMBL114_rn	exon	100565044	100565194	4.47755401113235	+	.	gene_id "ENSRNOG00000005323"; transcript_id "ENSRNOG00000005323_tx_13"; exon_id "6_100565044_100565194_+"; exonnum "102"; txlen "21612";
6	ENSEMBL114_rn	exon	100565044	100565194	4.47755401113235	+	.	gene_id "ENSRNOG00000005323"; transcript_id "ENSRNOG00000005323_tx_14"; exon_id "6_100565044_100565194_+"; exonnum "102"; txlen "21681";
6	ENSEMBL114_rn	exon	100565044	100565194	3.84264781196459	+	.	gene_id "ENSRNOG00000005323"; transcript_id "ENSRNOG00000005323_tx_15"; exon_id "6_100565044_100565194_+"; exonnum "58"; txlen "14448";
6	ENSEMBL114_rn	exon	100565044	100565194	3.64510776259759	+	.	gene_id "ENSRNOG00000005323"; transcript_id "ENSRNOG00000005323_tx_16"; exon_id "6_100565044_100565194_+"; exonnum "101"; txlen "21528";
6	ENSEMBL114_rn	exon	100565044	100565194	3.64510776259759	+	.	gene_id "ENSRNOG00000005323"; transcript_id "ENSRNOG00000005323_tx_17"; exon_id "6_100565044_100565194_+"; exonnum "101"; txlen "21459";
6	ENSEMBL114_rn	exon	100565044	100565194	3.60204523799399	+	.	gene_id "ENSRNOG00000005323"; transcript_id "ENSRNOG00000005323_tx_18"; exon_id "6_100565044_100565194_+"; exonnum "38"; txlen "9025";
6	ENSEMBL114_rn	exon	100565044	100565194	3.54030627762128	+	.	gene_id "ENSRNOG00000005323"; transcript_id "ENSRNOG00000005323_tx_19"; exon_id "6_100565044_100565194_+"; exonnum "38"; txlen "9094";
6	ENSEMBL114_rn	exon	100565044	100565194	1.57805651722127	+	.	gene_id "ENSRNOG00000005323"; transcript_id "ENSRNOG00000005323_tx_23"; exon_id "6_100565044_100565194_+"; exonnum "102"; txlen "21844";
6	ENSEMBL114_rn	exon	100565044	100565194	0.0904107290912535	+	.	gene_id "ENSRNOG00000005323"; transcript_id "ENSRNOG00000005323_tx_24"; exon_id "6_100565044_100565194_+"; exonnum "102"; txlen "21731";
6	ENSEMBL114_rn	exon	100565044	100565194	7.75274423593649	+	.	gene_id "ENSRNOG00000005323"; transcript_id "ENSRNOG00000005323_tx_7"; exon_id "6_100565044_100565194_+"; exonnum "102"; txlen "21820";
6	ENSEMBL114_rn	exon	100565044	100565194	7.55854923221785	+	.	gene_id "ENSRNOG00000005323"; transcript_id "ENSRNOG00000005323_tx_8"; exon_id "6_100565044_100565194_+"; exonnum "102"; txlen "21751";
6	ENSEMBL114_rn	exon	100565044	100565194	6.30015163418723	+	.	gene_id "ENSRNOG00000005323"; transcript_id "ENSRNOG00000005323_tx_9"; exon_id "6_100565044_100565194_+"; exonnum "4"; txlen "3520";
6	ensembl	exon	100565473	100565655	0	+	.	gene_id "ENSRNOG00000005323"; gene_version "10"; transcript_id "ENSRNOT00000078463"; transcript_version "3"; exon_number "5"; gene_name "Syne2"; gene_source "ensembl"; gene_biotype "protein_coding"; transcript_name "Syne2-202"; transcript_source "ensembl"; transcript_biotype "protein_coding"; exon_id "ENSRNOE00000494987"; exon_version "1";
6	ensembl	CDS	100565473	100565655	0	+	0	gene_id "ENSRNOG00000005323"; gene_version "10"; transcript_id "ENSRNOT00000078463"; transcript_version "3"; exon_number "5"; gene_name "Syne2"; gene_source "ensembl"; gene_biotype "protein_coding"; transcript_name "Syne2-202"; transcript_source "ensembl"; transcript_biotype "protein_coding"; protein_id "ENSRNOP00000079026"; protein_version "1";
6	ensembl	exon	100565473	100565655	0	+	.	gene_id "ENSRNOG00000005323"; gene_version "10"; transcript_id "ENSRNOT00000092100"; transcript_version "3"; exon_number "103"; gene_name "Syne2"; gene_source "ensembl"; gene_biotype "protein_coding"; transcript_name "Syne2-203"; transcript_source "ensembl"; transcript_biotype "protein_coding"; exon_id "ENSRNOE00000494987"; exon_version "1";
6	ensembl	CDS	100565473	100565655	0	+	0	gene_id "ENSRNOG00000005323"; gene_version "10"; transcript_id "ENSRNOT00000092100"; transcript_version "3"; exon_number "103"; gene_name "Syne2"; gene_source "ensembl"; gene_biotype "protein_coding"; transcript_name "Syne2-203"; transcript_source "ensembl"; transcript_biotype "protein_coding"; protein_id "ENSRNOP00000097901"; protein_version "1";
6	ensembl	exon	100565473	100565655	0	+	.	gene_id "ENSRNOG00000005323"; gene_version "10"; transcript_id "ENSRNOT00000007070"; transcript_version "10"; exon_number "103"; gene_name "Syne2"; gene_source "ensembl"; gene_biotype "protein_coding"; transcript_name "Syne2-201"; transcript_source "ensembl"; transcript_biotype "protein_coding"; exon_id "ENSRNOE00000494987"; exon_version "1"; tag "Ensembl_canonical";
6	ensembl	CDS	100565473	100565655	0	+	0	gene_id "ENSRNOG00000005323"; gene_version "10"; transcript_id "ENSRNOT00000007070"; transcript_version "10"; exon_number "103"; gene_name "Syne2"; gene_source "ensembl"; gene_biotype "protein_coding"; transcript_name "Syne2-201"; transcript_source "ensembl"; transcript_biotype "protein_coding"; protein_id "ENSRNOP00000079593"; protein_version "1"; tag "Ensembl_canonical";
6	ENSEMBL114_rn	exon	100565473	100565655	6.14922948949375	+	.	gene_id "ENSRNOG00000005323"; transcript_id "ENSRNOG00000005323_tx_10"; exon_id "6_100565473_100565655_+"; exonnum "102"; txlen "21667";
6	ENSEMBL114_rn	exon	100565473	100565655	6.13376506795857	+	.	gene_id "ENSRNOG00000005323"; transcript_id "ENSRNOG00000005323_tx_11"; exon_id "6_100565473_100565655_+"; exonnum "102"; txlen "21598";
6	ENSEMBL114_rn	exon	100565473	100565655	4.72212060768	+	.	gene_id "ENSRNOG00000005323"; transcript_id "ENSRNOG00000005323_tx_12"; exon_id "6_100565473_100565655_+"; exonnum "5"; txlen "3589";
6	ENSEMBL114_rn	exon	100565473	100565655	4.47755401113235	+	.	gene_id "ENSRNOG00000005323"; transcript_id "ENSRNOG00000005323_tx_13"; exon_id "6_100565473_100565655_+"; exonnum "103"; txlen "21612";
6	ENSEMBL114_rn	exon	100565473	100565655	4.47755401113235	+	.	gene_id "ENSRNOG00000005323"; transcript_id "ENSRNOG00000005323_tx_14"; exon_id "6_100565473_100565655_+"; exonnum "103"; txlen "21681";
6	ENSEMBL114_rn	exon	100565473	100565655	3.84264781196459	+	.	gene_id "ENSRNOG00000005323"; transcript_id "ENSRNOG00000005323_tx_15"; exon_id "6_100565473_100565655_+"; exonnum "59"; txlen "14448";
6	ENSEMBL114_rn	exon	100565473	100565655	3.64510776259759	+	.	gene_id "ENSRNOG00000005323"; transcript_id "ENSRNOG00000005323_tx_16"; exon_id "6_100565473_100565655_+"; exonnum "102"; txlen "21528";
6	ENSEMBL114_rn	exon	100565473	100565655	3.64510776259759	+	.	gene_id "ENSRNOG00000005323"; transcript_id "ENSRNOG00000005323_tx_17"; exon_id "6_100565473_100565655_+"; exonnum "102"; txlen "21459";
6	ENSEMBL114_rn	exon	100565473	100565655	3.60204523799399	+	.	gene_id "ENSRNOG00000005323"; transcript_id "ENSRNOG00000005323_tx_18"; exon_id "6_100565473_100565655_+"; exonnum "39"; txlen "9025";
6	ENSEMBL114_rn	exon	100565473	100565655	3.54030627762128	+	.	gene_id "ENSRNOG00000005323"; transcript_id "ENSRNOG00000005323_tx_19"; exon_id "6_100565473_100565655_+"; exonnum "39"; txlen "9094";
6	ENSEMBL114_rn	exon	100565473	100565655	1.57805651722127	+	.	gene_id "ENSRNOG00000005323"; transcript_id "ENSRNOG00000005323_tx_23"; exon_id "6_100565473_100565655_+"; exonnum "103"; txlen "21844";
6	ENSEMBL114_rn	exon	100565473	100565655	0.0904107290912535	+	.	gene_id "ENSRNOG00000005323"; transcript_id "ENSRNOG00000005323_tx_24"; exon_id "6_100565473_100565655_+"; exonnum "103"; txlen "21731";
6	ENSEMBL114_rn	exon	100565473	100565655	7.75274423593649	+	.	gene_id "ENSRNOG00000005323"; transcript_id "ENSRNOG00000005323_tx_7"; exon_id "6_100565473_100565655_+"; exonnum "103"; txlen "21820";
6	ENSEMBL114_rn	exon	100565473	100565655	7.55854923221785	+	.	gene_id "ENSRNOG00000005323"; transcript_id "ENSRNOG00000005323_tx_8"; exon_id "6_100565473_100565655_+"; exonnum "103"; txlen "21751";
6	ENSEMBL114_rn	exon	100565473	100565655	6.30015163418723	+	.	gene_id "ENSRNOG00000005323"; transcript_id "ENSRNOG00000005323_tx_9"; exon_id "6_100565473_100565655_+"; exonnum "5"; txlen "3520";
6	ensembl	exon	100566871	100567008	0	+	.	gene_id "ENSRNOG00000005323"; gene_version "10"; transcript_id "ENSRNOT00000078463"; transcript_version "3"; exon_number "6"; gene_name "Syne2"; gene_source "ensembl"; gene_biotype "protein_coding"; transcript_name "Syne2-202"; transcript_source "ensembl"; transcript_biotype "protein_coding"; exon_id "ENSRNOE00000483929"; exon_version "1";
6	ensembl	CDS	100566871	100567008	0	+	0	gene_id "ENSRNOG00000005323"; gene_version "10"; transcript_id "ENSRNOT00000078463"; transcript_version "3"; exon_number "6"; gene_name "Syne2"; gene_source "ensembl"; gene_biotype "protein_coding"; transcript_name "Syne2-202"; transcript_source "ensembl"; transcript_biotype "protein_coding"; protein_id "ENSRNOP00000079026"; protein_version "1";
6	ensembl	exon	100566871	100567008	0	+	.	gene_id "ENSRNOG00000005323"; gene_version "10"; transcript_id "ENSRNOT00000092100"; transcript_version "3"; exon_number "104"; gene_name "Syne2"; gene_source "ensembl"; gene_biotype "protein_coding"; transcript_name "Syne2-203"; transcript_source "ensembl"; transcript_biotype "protein_coding"; exon_id "ENSRNOE00000483929"; exon_version "1";
6	ensembl	CDS	100566871	100567008	0	+	0	gene_id "ENSRNOG00000005323"; gene_version "10"; transcript_id "ENSRNOT00000092100"; transcript_version "3"; exon_number "104"; gene_name "Syne2"; gene_source "ensembl"; gene_biotype "protein_coding"; transcript_name "Syne2-203"; transcript_source "ensembl"; transcript_biotype "protein_coding"; protein_id "ENSRNOP00000097901"; protein_version "1";
6	ensembl	exon	100566871	100567008	0	+	.	gene_id "ENSRNOG00000005323"; gene_version "10"; transcript_id "ENSRNOT00000007070"; transcript_version "10"; exon_number "104"; gene_name "Syne2"; gene_source "ensembl"; gene_biotype "protein_coding"; transcript_name "Syne2-201"; transcript_source "ensembl"; transcript_biotype "protein_coding"; exon_id "ENSRNOE00000483929"; exon_version "1"; tag "Ensembl_canonical";
6	ensembl	CDS	100566871	100567008	0	+	0	gene_id "ENSRNOG00000005323"; gene_version "10"; transcript_id "ENSRNOT00000007070"; transcript_version "10"; exon_number "104"; gene_name "Syne2"; gene_source "ensembl"; gene_biotype "protein_coding"; transcript_name "Syne2-201"; transcript_source "ensembl"; transcript_biotype "protein_coding"; protein_id "ENSRNOP00000079593"; protein_version "1"; tag "Ensembl_canonical";
6	ENSEMBL114_rn	exon	100566871	100567008	6.14922948949375	+	.	gene_id "ENSRNOG00000005323"; transcript_id "ENSRNOG00000005323_tx_10"; exon_id "6_100566871_100567008_+"; exonnum "103"; txlen "21667";
6	ENSEMBL114_rn	exon	100566871	100567008	6.13376506795857	+	.	gene_id "ENSRNOG00000005323"; transcript_id "ENSRNOG00000005323_tx_11"; exon_id "6_100566871_100567008_+"; exonnum "103"; txlen "21598";
6	ENSEMBL114_rn	exon	100566871	100567008	4.72212060768	+	.	gene_id "ENSRNOG00000005323"; transcript_id "ENSRNOG00000005323_tx_12"; exon_id "6_100566871_100567008_+"; exonnum "6"; txlen "3589";
6	ENSEMBL114_rn	exon	100566871	100567008	4.47755401113235	+	.	gene_id "ENSRNOG00000005323"; transcript_id "ENSRNOG00000005323_tx_13"; exon_id "6_100566871_100567008_+"; exonnum "104"; txlen "21612";
6	ENSEMBL114_rn	exon	100566871	100567008	4.47755401113235	+	.	gene_id "ENSRNOG00000005323"; transcript_id "ENSRNOG00000005323_tx_14"; exon_id "6_100566871_100567008_+"; exonnum "104"; txlen "21681";
6	ENSEMBL114_rn	exon	100566871	100567008	3.84264781196459	+	.	gene_id "ENSRNOG00000005323"; transcript_id "ENSRNOG00000005323_tx_15"; exon_id "6_100566871_100567008_+"; exonnum "60"; txlen "14448";
6	ENSEMBL114_rn	exon	100566871	100567008	3.64510776259759	+	.	gene_id "ENSRNOG00000005323"; transcript_id "ENSRNOG00000005323_tx_16"; exon_id "6_100566871_100567008_+"; exonnum "103"; txlen "21528";
6	ENSEMBL114_rn	exon	100566871	100567008	3.64510776259759	+	.	gene_id "ENSRNOG00000005323"; transcript_id "ENSRNOG00000005323_tx_17"; exon_id "6_100566871_100567008_+"; exonnum "103"; txlen "21459";
6	ENSEMBL114_rn	exon	100566871	100567008	3.60204523799399	+	.	gene_id "ENSRNOG00000005323"; transcript_id "ENSRNOG00000005323_tx_18"; exon_id "6_100566871_100567008_+"; exonnum "40"; txlen "9025";
6	ENSEMBL114_rn	exon	100566871	100567008	3.54030627762128	+	.	gene_id "ENSRNOG00000005323"; transcript_id "ENSRNOG00000005323_tx_19"; exon_id "6_100566871_100567008_+"; exonnum "40"; txlen "9094";
6	ENSEMBL114_rn	exon	100566871	100567008	1.57805651722127	+	.	gene_id "ENSRNOG00000005323"; transcript_id "ENSRNOG00000005323_tx_23"; exon_id "6_100566871_100567008_+"; exonnum "104"; txlen "21844";
6	ENSEMBL114_rn	exon	100566871	100567008	0.0904107290912535	+	.	gene_id "ENSRNOG00000005323"; transcript_id "ENSRNOG00000005323_tx_24"; exon_id "6_100566871_100567008_+"; exonnum "104"; txlen "21731";
6	ENSEMBL114_rn	exon	100566871	100567008	7.75274423593649	+	.	gene_id "ENSRNOG00000005323"; transcript_id "ENSRNOG00000005323_tx_7"; exon_id "6_100566871_100567008_+"; exonnum "104"; txlen "21820";
6	ENSEMBL114_rn	exon	100566871	100567008	7.55854923221785	+	.	gene_id "ENSRNOG00000005323"; transcript_id "ENSRNOG00000005323_tx_8"; exon_id "6_100566871_100567008_+"; exonnum "104"; txlen "21751";
6	ENSEMBL114_rn	exon	100566871	100567008	6.30015163418723	+	.	gene_id "ENSRNOG00000005323"; transcript_id "ENSRNOG00000005323_tx_9"; exon_id "6_100566871_100567008_+"; exonnum "6"; txlen "3520";
6	ensembl	exon	100567952	100568146	0	+	.	gene_id "ENSRNOG00000005323"; gene_version "10"; transcript_id "ENSRNOT00000078463"; transcript_version "3"; exon_number "7"; gene_name "Syne2"; gene_source "ensembl"; gene_biotype "protein_coding"; transcript_name "Syne2-202"; transcript_source "ensembl"; transcript_biotype "protein_coding"; exon_id "ENSRNOE00000497430"; exon_version "1";
6	ensembl	CDS	100567952	100568146	0	+	0	gene_id "ENSRNOG00000005323"; gene_version "10"; transcript_id "ENSRNOT00000078463"; transcript_version "3"; exon_number "7"; gene_name "Syne2"; gene_source "ensembl"; gene_biotype "protein_coding"; transcript_name "Syne2-202"; transcript_source "ensembl"; transcript_biotype "protein_coding"; protein_id "ENSRNOP00000079026"; protein_version "1";
6	ensembl	exon	100567952	100568146	0	+	.	gene_id "ENSRNOG00000005323"; gene_version "10"; transcript_id "ENSRNOT00000092100"; transcript_version "3"; exon_number "105"; gene_name "Syne2"; gene_source "ensembl"; gene_biotype "protein_coding"; transcript_name "Syne2-203"; transcript_source "ensembl"; transcript_biotype "protein_coding"; exon_id "ENSRNOE00000497430"; exon_version "1";
6	ensembl	CDS	100567952	100568146	0	+	0	gene_id "ENSRNOG00000005323"; gene_version "10"; transcript_id "ENSRNOT00000092100"; transcript_version "3"; exon_number "105"; gene_name "Syne2"; gene_source "ensembl"; gene_biotype "protein_coding"; transcript_name "Syne2-203"; transcript_source "ensembl"; transcript_biotype "protein_coding"; protein_id "ENSRNOP00000097901"; protein_version "1";
6	ensembl	exon	100567952	100568146	0	+	.	gene_id "ENSRNOG00000005323"; gene_version "10"; transcript_id "ENSRNOT00000007070"; transcript_version "10"; exon_number "105"; gene_name "Syne2"; gene_source "ensembl"; gene_biotype "protein_coding"; transcript_name "Syne2-201"; transcript_source "ensembl"; transcript_biotype "protein_coding"; exon_id "ENSRNOE00000497430"; exon_version "1"; tag "Ensembl_canonical";
6	ensembl	CDS	100567952	100568146	0	+	0	gene_id "ENSRNOG00000005323"; gene_version "10"; transcript_id "ENSRNOT00000007070"; transcript_version "10"; exon_number "105"; gene_name "Syne2"; gene_source "ensembl"; gene_biotype "protein_coding"; transcript_name "Syne2-201"; transcript_source "ensembl"; transcript_biotype "protein_coding"; protein_id "ENSRNOP00000079593"; protein_version "1"; tag "Ensembl_canonical";
6	ENSEMBL114_rn	exon	100567952	100568146	6.14922948949375	+	.	gene_id "ENSRNOG00000005323"; transcript_id "ENSRNOG00000005323_tx_10"; exon_id "6_100567952_100568146_+"; exonnum "104"; txlen "21667";
6	ENSEMBL114_rn	exon	100567952	100568146	6.13376506795857	+	.	gene_id "ENSRNOG00000005323"; transcript_id "ENSRNOG00000005323_tx_11"; exon_id "6_100567952_100568146_+"; exonnum "104"; txlen "21598";
6	ENSEMBL114_rn	exon	100567952	100568146	4.72212060768	+	.	gene_id "ENSRNOG00000005323"; transcript_id "ENSRNOG00000005323_tx_12"; exon_id "6_100567952_100568146_+"; exonnum "7"; txlen "3589";
6	ENSEMBL114_rn	exon	100567952	100568146	4.47755401113235	+	.	gene_id "ENSRNOG00000005323"; transcript_id "ENSRNOG00000005323_tx_13"; exon_id "6_100567952_100568146_+"; exonnum "105"; txlen "21612";
6	ENSEMBL114_rn	exon	100567952	100568146	4.47755401113235	+	.	gene_id "ENSRNOG00000005323"; transcript_id "ENSRNOG00000005323_tx_14"; exon_id "6_100567952_100568146_+"; exonnum "105"; txlen "21681";
6	ENSEMBL114_rn	exon	100567952	100568146	3.84264781196459	+	.	gene_id "ENSRNOG00000005323"; transcript_id "ENSRNOG00000005323_tx_15"; exon_id "6_100567952_100568146_+"; exonnum "61"; txlen "14448";
6	ENSEMBL114_rn	exon	100567952	100568146	3.64510776259759	+	.	gene_id "ENSRNOG00000005323"; transcript_id "ENSRNOG00000005323_tx_16"; exon_id "6_100567952_100568146_+"; exonnum "104"; txlen "21528";
6	ENSEMBL114_rn	exon	100567952	100568146	3.64510776259759	+	.	gene_id "ENSRNOG00000005323"; transcript_id "ENSRNOG00000005323_tx_17"; exon_id "6_100567952_100568146_+"; exonnum "104"; txlen "21459";
6	ENSEMBL114_rn	exon	100567952	100568146	3.60204523799399	+	.	gene_id "ENSRNOG00000005323"; transcript_id "ENSRNOG00000005323_tx_18"; exon_id "6_100567952_100568146_+"; exonnum "41"; txlen "9025";
6	ENSEMBL114_rn	exon	100567952	100568146	3.54030627762128	+	.	gene_id "ENSRNOG00000005323"; transcript_id "ENSRNOG00000005323_tx_19"; exon_id "6_100567952_100568146_+"; exonnum "41"; txlen "9094";
6	ENSEMBL114_rn	exon	100567952	100568146	1.57805651722127	+	.	gene_id "ENSRNOG00000005323"; transcript_id "ENSRNOG00000005323_tx_23"; exon_id "6_100567952_100568146_+"; exonnum "105"; txlen "21844";
6	ENSEMBL114_rn	exon	100567952	100568146	0.0904107290912535	+	.	gene_id "ENSRNOG00000005323"; transcript_id "ENSRNOG00000005323_tx_24"; exon_id "6_100567952_100568146_+"; exonnum "105"; txlen "21731";
6	ENSEMBL114_rn	exon	100567952	100568146	7.75274423593649	+	.	gene_id "ENSRNOG00000005323"; transcript_id "ENSRNOG00000005323_tx_7"; exon_id "6_100567952_100568146_+"; exonnum "105"; txlen "21820";
6	ENSEMBL114_rn	exon	100567952	100568146	7.55854923221785	+	.	gene_id "ENSRNOG00000005323"; transcript_id "ENSRNOG00000005323_tx_8"; exon_id "6_100567952_100568146_+"; exonnum "105"; txlen "21751";
6	ENSEMBL114_rn	exon	100567952	100568146	6.30015163418723	+	.	gene_id "ENSRNOG00000005323"; transcript_id "ENSRNOG00000005323_tx_9"; exon_id "6_100567952_100568146_+"; exonnum "7"; txlen "3520";
6	ensembl	exon	100571819	100572101	0	+	.	gene_id "ENSRNOG00000005323"; gene_version "10"; transcript_id "ENSRNOT00000078463"; transcript_version "3"; exon_number "8"; gene_name "Syne2"; gene_source "ensembl"; gene_biotype "protein_coding"; transcript_name "Syne2-202"; transcript_source "ensembl"; transcript_biotype "protein_coding"; exon_id "ENSRNOE00000363864"; exon_version "1";
6	ensembl	CDS	100571819	100572101	0	+	0	gene_id "ENSRNOG00000005323"; gene_version "10"; transcript_id "ENSRNOT00000078463"; transcript_version "3"; exon_number "8"; gene_name "Syne2"; gene_source "ensembl"; gene_biotype "protein_coding"; transcript_name "Syne2-202"; transcript_source "ensembl"; transcript_biotype "protein_coding"; protein_id "ENSRNOP00000079026"; protein_version "1";
6	ensembl	exon	100571819	100572101	0	+	.	gene_id "ENSRNOG00000005323"; gene_version "10"; transcript_id "ENSRNOT00000092100"; transcript_version "3"; exon_number "106"; gene_name "Syne2"; gene_source "ensembl"; gene_biotype "protein_coding"; transcript_name "Syne2-203"; transcript_source "ensembl"; transcript_biotype "protein_coding"; exon_id "ENSRNOE00000363864"; exon_version "1";
6	ensembl	CDS	100571819	100572101	0	+	0	gene_id "ENSRNOG00000005323"; gene_version "10"; transcript_id "ENSRNOT00000092100"; transcript_version "3"; exon_number "106"; gene_name "Syne2"; gene_source "ensembl"; gene_biotype "protein_coding"; transcript_name "Syne2-203"; transcript_source "ensembl"; transcript_biotype "protein_coding"; protein_id "ENSRNOP00000097901"; protein_version "1";
6	ensembl	exon	100571819	100572101	0	+	.	gene_id "ENSRNOG00000005323"; gene_version "10"; transcript_id "ENSRNOT00000007070"; transcript_version "10"; exon_number "106"; gene_name "Syne2"; gene_source "ensembl"; gene_biotype "protein_coding"; transcript_name "Syne2-201"; transcript_source "ensembl"; transcript_biotype "protein_coding"; exon_id "ENSRNOE00000363864"; exon_version "1"; tag "Ensembl_canonical";
6	ensembl	CDS	100571819	100572101	0	+	0	gene_id "ENSRNOG00000005323"; gene_version "10"; transcript_id "ENSRNOT00000007070"; transcript_version "10"; exon_number "106"; gene_name "Syne2"; gene_source "ensembl"; gene_biotype "protein_coding"; transcript_name "Syne2-201"; transcript_source "ensembl"; transcript_biotype "protein_coding"; protein_id "ENSRNOP00000079593"; protein_version "1"; tag "Ensembl_canonical";
6	ENSEMBL114_rn	exon	100571819	100572101	6.14922948949375	+	.	gene_id "ENSRNOG00000005323"; transcript_id "ENSRNOG00000005323_tx_10"; exon_id "6_100571819_100572101_+"; exonnum "105"; txlen "21667";
6	ENSEMBL114_rn	exon	100571819	100572101	6.13376506795857	+	.	gene_id "ENSRNOG00000005323"; transcript_id "ENSRNOG00000005323_tx_11"; exon_id "6_100571819_100572101_+"; exonnum "105"; txlen "21598";
6	ENSEMBL114_rn	exon	100571819	100572101	4.72212060768	+	.	gene_id "ENSRNOG00000005323"; transcript_id "ENSRNOG00000005323_tx_12"; exon_id "6_100571819_100572101_+"; exonnum "8"; txlen "3589";
6	ENSEMBL114_rn	exon	100571819	100572101	4.47755401113235	+	.	gene_id "ENSRNOG00000005323"; transcript_id "ENSRNOG00000005323_tx_13"; exon_id "6_100571819_100572101_+"; exonnum "106"; txlen "21612";
6	ENSEMBL114_rn	exon	100571819	100572101	4.47755401113235	+	.	gene_id "ENSRNOG00000005323"; transcript_id "ENSRNOG00000005323_tx_14"; exon_id "6_100571819_100572101_+"; exonnum "106"; txlen "21681";
6	ENSEMBL114_rn	exon	100571819	100572101	3.84264781196459	+	.	gene_id "ENSRNOG00000005323"; transcript_id "ENSRNOG00000005323_tx_15"; exon_id "6_100571819_100572101_+"; exonnum "62"; txlen "14448";
6	ENSEMBL114_rn	exon	100571819	100572101	3.64510776259759	+	.	gene_id "ENSRNOG00000005323"; transcript_id "ENSRNOG00000005323_tx_16"; exon_id "6_100571819_100572101_+"; exonnum "105"; txlen "21528";
6	ENSEMBL114_rn	exon	100571819	100572101	3.64510776259759	+	.	gene_id "ENSRNOG00000005323"; transcript_id "ENSRNOG00000005323_tx_17"; exon_id "6_100571819_100572101_+"; exonnum "105"; txlen "21459";
6	ENSEMBL114_rn	exon	100571819	100572101	3.60204523799399	+	.	gene_id "ENSRNOG00000005323"; transcript_id "ENSRNOG00000005323_tx_18"; exon_id "6_100571819_100572101_+"; exonnum "42"; txlen "9025";
6	ENSEMBL114_rn	exon	100571819	100572101	3.54030627762128	+	.	gene_id "ENSRNOG00000005323"; transcript_id "ENSRNOG00000005323_tx_19"; exon_id "6_100571819_100572101_+"; exonnum "42"; txlen "9094";
6	ENSEMBL114_rn	exon	100571819	100572101	1.57805651722127	+	.	gene_id "ENSRNOG00000005323"; transcript_id "ENSRNOG00000005323_tx_23"; exon_id "6_100571819_100572101_+"; exonnum "106"; txlen "21844";
6	ENSEMBL114_rn	exon	100571819	100572101	0.0904107290912535	+	.	gene_id "ENSRNOG00000005323"; transcript_id "ENSRNOG00000005323_tx_24"; exon_id "6_100571819_100572101_+"; exonnum "106"; txlen "21731";
6	ENSEMBL114_rn	exon	100571819	100572101	7.75274423593649	+	.	gene_id "ENSRNOG00000005323"; transcript_id "ENSRNOG00000005323_tx_7"; exon_id "6_100571819_100572101_+"; exonnum "106"; txlen "21820";
6	ENSEMBL114_rn	exon	100571819	100572101	7.55854923221785	+	.	gene_id "ENSRNOG00000005323"; transcript_id "ENSRNOG00000005323_tx_8"; exon_id "6_100571819_100572101_+"; exonnum "106"; txlen "21751";
6	ENSEMBL114_rn	exon	100571819	100572101	6.30015163418723	+	.	gene_id "ENSRNOG00000005323"; transcript_id "ENSRNOG00000005323_tx_9"; exon_id "6_100571819_100572101_+"; exonnum "8"; txlen "3520";
6	ensembl	exon	100572625	100572693	0	+	.	gene_id "ENSRNOG00000005323"; gene_version "10"; transcript_id "ENSRNOT00000078463"; transcript_version "3"; exon_number "9"; gene_name "Syne2"; gene_source "ensembl"; gene_biotype "protein_coding"; transcript_name "Syne2-202"; transcript_source "ensembl"; transcript_biotype "protein_coding"; exon_id "ENSRNOE00000495752"; exon_version "1";
6	ensembl	CDS	100572625	100572693	0	+	2	gene_id "ENSRNOG00000005323"; gene_version "10"; transcript_id "ENSRNOT00000078463"; transcript_version "3"; exon_number "9"; gene_name "Syne2"; gene_source "ensembl"; gene_biotype "protein_coding"; transcript_name "Syne2-202"; transcript_source "ensembl"; transcript_biotype "protein_coding"; protein_id "ENSRNOP00000079026"; protein_version "1";
6	ensembl	exon	100572625	100572693	0	+	.	gene_id "ENSRNOG00000005323"; gene_version "10"; transcript_id "ENSRNOT00000007070"; transcript_version "10"; exon_number "107"; gene_name "Syne2"; gene_source "ensembl"; gene_biotype "protein_coding"; transcript_name "Syne2-201"; transcript_source "ensembl"; transcript_biotype "protein_coding"; exon_id "ENSRNOE00000495752"; exon_version "1"; tag "Ensembl_canonical";
6	ensembl	CDS	100572625	100572693	0	+	2	gene_id "ENSRNOG00000005323"; gene_version "10"; transcript_id "ENSRNOT00000007070"; transcript_version "10"; exon_number "107"; gene_name "Syne2"; gene_source "ensembl"; gene_biotype "protein_coding"; transcript_name "Syne2-201"; transcript_source "ensembl"; transcript_biotype "protein_coding"; protein_id "ENSRNOP00000079593"; protein_version "1"; tag "Ensembl_canonical";
6	ENSEMBL114_rn	exon	100572625	100572693	6.14922948949375	+	.	gene_id "ENSRNOG00000005323"; transcript_id "ENSRNOG00000005323_tx_10"; exon_id "6_100572625_100572693_+"; exonnum "106"; txlen "21667";
6	ENSEMBL114_rn	exon	100572625	100572693	4.72212060768	+	.	gene_id "ENSRNOG00000005323"; transcript_id "ENSRNOG00000005323_tx_12"; exon_id "6_100572625_100572693_+"; exonnum "9"; txlen "3589";
6	ENSEMBL114_rn	exon	100572625	100572693	4.47755401113235	+	.	gene_id "ENSRNOG00000005323"; transcript_id "ENSRNOG00000005323_tx_14"; exon_id "6_100572625_100572693_+"; exonnum "107"; txlen "21681";
6	ENSEMBL114_rn	exon	100572625	100572693	3.64510776259759	+	.	gene_id "ENSRNOG00000005323"; transcript_id "ENSRNOG00000005323_tx_16"; exon_id "6_100572625_100572693_+"; exonnum "106"; txlen "21528";
6	ENSEMBL114_rn	exon	100572625	100572693	3.54030627762128	+	.	gene_id "ENSRNOG00000005323"; transcript_id "ENSRNOG00000005323_tx_19"; exon_id "6_100572625_100572693_+"; exonnum "43"; txlen "9094";
6	ENSEMBL114_rn	exon	100572625	100572693	1.57805651722127	+	.	gene_id "ENSRNOG00000005323"; transcript_id "ENSRNOG00000005323_tx_23"; exon_id "6_100572625_100572693_+"; exonnum "107"; txlen "21844";
6	ENSEMBL114_rn	exon	100572625	100572693	0.0904107290912535	+	.	gene_id "ENSRNOG00000005323"; transcript_id "ENSRNOG00000005323_tx_24"; exon_id "6_100572625_100572693_+"; exonnum "107"; txlen "21731";
6	ENSEMBL114_rn	exon	100572625	100572693	7.75274423593649	+	.	gene_id "ENSRNOG00000005323"; transcript_id "ENSRNOG00000005323_tx_7"; exon_id "6_100572625_100572693_+"; exonnum "107"; txlen "21820";
6	ensembl	exon	100573600	100573739	0	+	.	gene_id "ENSRNOG00000005323"; gene_version "10"; transcript_id "ENSRNOT00000078463"; transcript_version "3"; exon_number "10"; gene_name "Syne2"; gene_source "ensembl"; gene_biotype "protein_coding"; transcript_name "Syne2-202"; transcript_source "ensembl"; transcript_biotype "protein_coding"; exon_id "ENSRNOE00000475347"; exon_version "2";
6	ensembl	CDS	100573600	100573739	0	+	2	gene_id "ENSRNOG00000005323"; gene_version "10"; transcript_id "ENSRNOT00000078463"; transcript_version "3"; exon_number "10"; gene_name "Syne2"; gene_source "ensembl"; gene_biotype "protein_coding"; transcript_name "Syne2-202"; transcript_source "ensembl"; transcript_biotype "protein_coding"; protein_id "ENSRNOP00000079026"; protein_version "1";
6	ensembl	exon	100573600	100573739	0	+	.	gene_id "ENSRNOG00000005323"; gene_version "10"; transcript_id "ENSRNOT00000092100"; transcript_version "3"; exon_number "107"; gene_name "Syne2"; gene_source "ensembl"; gene_biotype "protein_coding"; transcript_name "Syne2-203"; transcript_source "ensembl"; transcript_biotype "protein_coding"; exon_id "ENSRNOE00000475347"; exon_version "2";
6	ensembl	CDS	100573600	100573739	0	+	2	gene_id "ENSRNOG00000005323"; gene_version "10"; transcript_id "ENSRNOT00000092100"; transcript_version "3"; exon_number "107"; gene_name "Syne2"; gene_source "ensembl"; gene_biotype "protein_coding"; transcript_name "Syne2-203"; transcript_source "ensembl"; transcript_biotype "protein_coding"; protein_id "ENSRNOP00000097901"; protein_version "1";
6	ensembl	exon	100573600	100573739	0	+	.	gene_id "ENSRNOG00000005323"; gene_version "10"; transcript_id "ENSRNOT00000007070"; transcript_version "10"; exon_number "108"; gene_name "Syne2"; gene_source "ensembl"; gene_biotype "protein_coding"; transcript_name "Syne2-201"; transcript_source "ensembl"; transcript_biotype "protein_coding"; exon_id "ENSRNOE00000475347"; exon_version "2"; tag "Ensembl_canonical";
6	ensembl	CDS	100573600	100573739	0	+	2	gene_id "ENSRNOG00000005323"; gene_version "10"; transcript_id "ENSRNOT00000007070"; transcript_version "10"; exon_number "108"; gene_name "Syne2"; gene_source "ensembl"; gene_biotype "protein_coding"; transcript_name "Syne2-201"; transcript_source "ensembl"; transcript_biotype "protein_coding"; protein_id "ENSRNOP00000079593"; protein_version "1"; tag "Ensembl_canonical";
6	ENSEMBL114_rn	exon	100573600	100573739	6.14922948949375	+	.	gene_id "ENSRNOG00000005323"; transcript_id "ENSRNOG00000005323_tx_10"; exon_id "6_100573600_100573739_+"; exonnum "107"; txlen "21667";
6	ENSEMBL114_rn	exon	100573600	100573739	6.13376506795857	+	.	gene_id "ENSRNOG00000005323"; transcript_id "ENSRNOG00000005323_tx_11"; exon_id "6_100573600_100573739_+"; exonnum "106"; txlen "21598";
6	ENSEMBL114_rn	exon	100573600	100573739	4.72212060768	+	.	gene_id "ENSRNOG00000005323"; transcript_id "ENSRNOG00000005323_tx_12"; exon_id "6_100573600_100573739_+"; exonnum "10"; txlen "3589";
6	ENSEMBL114_rn	exon	100573600	100573739	4.47755401113235	+	.	gene_id "ENSRNOG00000005323"; transcript_id "ENSRNOG00000005323_tx_13"; exon_id "6_100573600_100573739_+"; exonnum "107"; txlen "21612";
6	ENSEMBL114_rn	exon	100573600	100573739	4.47755401113235	+	.	gene_id "ENSRNOG00000005323"; transcript_id "ENSRNOG00000005323_tx_14"; exon_id "6_100573600_100573739_+"; exonnum "108"; txlen "21681";
6	ENSEMBL114_rn	exon	100573600	100573739	3.84264781196459	+	.	gene_id "ENSRNOG00000005323"; transcript_id "ENSRNOG00000005323_tx_15"; exon_id "6_100573600_100573739_+"; exonnum "63"; txlen "14448";
6	ENSEMBL114_rn	exon	100573600	100573739	3.64510776259759	+	.	gene_id "ENSRNOG00000005323"; transcript_id "ENSRNOG00000005323_tx_16"; exon_id "6_100573600_100573739_+"; exonnum "107"; txlen "21528";
6	ENSEMBL114_rn	exon	100573600	100573739	3.64510776259759	+	.	gene_id "ENSRNOG00000005323"; transcript_id "ENSRNOG00000005323_tx_17"; exon_id "6_100573600_100573739_+"; exonnum "106"; txlen "21459";
6	ENSEMBL114_rn	exon	100573600	100573739	3.60204523799399	+	.	gene_id "ENSRNOG00000005323"; transcript_id "ENSRNOG00000005323_tx_18"; exon_id "6_100573600_100573739_+"; exonnum "43"; txlen "9025";
6	ENSEMBL114_rn	exon	100573600	100573739	3.54030627762128	+	.	gene_id "ENSRNOG00000005323"; transcript_id "ENSRNOG00000005323_tx_19"; exon_id "6_100573600_100573739_+"; exonnum "44"; txlen "9094";
6	ENSEMBL114_rn	exon	100573600	100573739	1.57805651722127	+	.	gene_id "ENSRNOG00000005323"; transcript_id "ENSRNOG00000005323_tx_23"; exon_id "6_100573600_100573739_+"; exonnum "108"; txlen "21844";
6	ENSEMBL114_rn	exon	100573600	100573739	0.0904107290912535	+	.	gene_id "ENSRNOG00000005323"; transcript_id "ENSRNOG00000005323_tx_24"; exon_id "6_100573600_100573739_+"; exonnum "108"; txlen "21731";
6	ENSEMBL114_rn	exon	100573600	100573739	7.75274423593649	+	.	gene_id "ENSRNOG00000005323"; transcript_id "ENSRNOG00000005323_tx_7"; exon_id "6_100573600_100573739_+"; exonnum "108"; txlen "21820";
6	ENSEMBL114_rn	exon	100573600	100573739	7.55854923221785	+	.	gene_id "ENSRNOG00000005323"; transcript_id "ENSRNOG00000005323_tx_8"; exon_id "6_100573600_100573739_+"; exonnum "107"; txlen "21751";
6	ENSEMBL114_rn	exon	100573600	100573739	6.30015163418723	+	.	gene_id "ENSRNOG00000005323"; transcript_id "ENSRNOG00000005323_tx_9"; exon_id "6_100573600_100573739_+"; exonnum "9"; txlen "3520";
6	ensembl	exon	100575415	100575520	0	+	.	gene_id "ENSRNOG00000005323"; gene_version "10"; transcript_id "ENSRNOT00000078463"; transcript_version "3"; exon_number "11"; gene_name "Syne2"; gene_source "ensembl"; gene_biotype "protein_coding"; transcript_name "Syne2-202"; transcript_source "ensembl"; transcript_biotype "protein_coding"; exon_id "ENSRNOE00000323924"; exon_version "2";
6	ensembl	CDS	100575415	100575520	0	+	0	gene_id "ENSRNOG00000005323"; gene_version "10"; transcript_id "ENSRNOT00000078463"; transcript_version "3"; exon_number "11"; gene_name "Syne2"; gene_source "ensembl"; gene_biotype "protein_coding"; transcript_name "Syne2-202"; transcript_source "ensembl"; transcript_biotype "protein_coding"; protein_id "ENSRNOP00000079026"; protein_version "1";
6	ensembl	exon	100575415	100575520	0	+	.	gene_id "ENSRNOG00000005323"; gene_version "10"; transcript_id "ENSRNOT00000092100"; transcript_version "3"; exon_number "108"; gene_name "Syne2"; gene_source "ensembl"; gene_biotype "protein_coding"; transcript_name "Syne2-203"; transcript_source "ensembl"; transcript_biotype "protein_coding"; exon_id "ENSRNOE00000323924"; exon_version "2";
6	ensembl	CDS	100575415	100575520	0	+	0	gene_id "ENSRNOG00000005323"; gene_version "10"; transcript_id "ENSRNOT00000092100"; transcript_version "3"; exon_number "108"; gene_name "Syne2"; gene_source "ensembl"; gene_biotype "protein_coding"; transcript_name "Syne2-203"; transcript_source "ensembl"; transcript_biotype "protein_coding"; protein_id "ENSRNOP00000097901"; protein_version "1";
6	ensembl	exon	100575415	100575520	0	+	.	gene_id "ENSRNOG00000005323"; gene_version "10"; transcript_id "ENSRNOT00000007070"; transcript_version "10"; exon_number "109"; gene_name "Syne2"; gene_source "ensembl"; gene_biotype "protein_coding"; transcript_name "Syne2-201"; transcript_source "ensembl"; transcript_biotype "protein_coding"; exon_id "ENSRNOE00000323924"; exon_version "2"; tag "Ensembl_canonical";
6	ensembl	CDS	100575415	100575520	0	+	0	gene_id "ENSRNOG00000005323"; gene_version "10"; transcript_id "ENSRNOT00000007070"; transcript_version "10"; exon_number "109"; gene_name "Syne2"; gene_source "ensembl"; gene_biotype "protein_coding"; transcript_name "Syne2-201"; transcript_source "ensembl"; transcript_biotype "protein_coding"; protein_id "ENSRNOP00000079593"; protein_version "1"; tag "Ensembl_canonical";
6	ENSEMBL114_rn	exon	100575415	100575520	6.14922948949375	+	.	gene_id "ENSRNOG00000005323"; transcript_id "ENSRNOG00000005323_tx_10"; exon_id "6_100575415_100575520_+"; exonnum "108"; txlen "21667";
6	ENSEMBL114_rn	exon	100575415	100575520	6.13376506795857	+	.	gene_id "ENSRNOG00000005323"; transcript_id "ENSRNOG00000005323_tx_11"; exon_id "6_100575415_100575520_+"; exonnum "107"; txlen "21598";
6	ENSEMBL114_rn	exon	100575415	100575520	4.72212060768	+	.	gene_id "ENSRNOG00000005323"; transcript_id "ENSRNOG00000005323_tx_12"; exon_id "6_100575415_100575520_+"; exonnum "11"; txlen "3589";
6	ENSEMBL114_rn	exon	100575415	100575520	4.47755401113235	+	.	gene_id "ENSRNOG00000005323"; transcript_id "ENSRNOG00000005323_tx_13"; exon_id "6_100575415_100575520_+"; exonnum "108"; txlen "21612";
6	ENSEMBL114_rn	exon	100575415	100575520	4.47755401113235	+	.	gene_id "ENSRNOG00000005323"; transcript_id "ENSRNOG00000005323_tx_14"; exon_id "6_100575415_100575520_+"; exonnum "109"; txlen "21681";
6	ENSEMBL114_rn	exon	100575415	100575520	3.84264781196459	+	.	gene_id "ENSRNOG00000005323"; transcript_id "ENSRNOG00000005323_tx_15"; exon_id "6_100575415_100575520_+"; exonnum "64"; txlen "14448";
6	ENSEMBL114_rn	exon	100575415	100575520	3.64510776259759	+	.	gene_id "ENSRNOG00000005323"; transcript_id "ENSRNOG00000005323_tx_16"; exon_id "6_100575415_100575520_+"; exonnum "108"; txlen "21528";
6	ENSEMBL114_rn	exon	100575415	100575520	3.64510776259759	+	.	gene_id "ENSRNOG00000005323"; transcript_id "ENSRNOG00000005323_tx_17"; exon_id "6_100575415_100575520_+"; exonnum "107"; txlen "21459";
6	ENSEMBL114_rn	exon	100575415	100575520	3.60204523799399	+	.	gene_id "ENSRNOG00000005323"; transcript_id "ENSRNOG00000005323_tx_18"; exon_id "6_100575415_100575520_+"; exonnum "44"; txlen "9025";
6	ENSEMBL114_rn	exon	100575415	100575520	3.54030627762128	+	.	gene_id "ENSRNOG00000005323"; transcript_id "ENSRNOG00000005323_tx_19"; exon_id "6_100575415_100575520_+"; exonnum "45"; txlen "9094";
6	ENSEMBL114_rn	exon	100575415	100575520	1.57805651722127	+	.	gene_id "ENSRNOG00000005323"; transcript_id "ENSRNOG00000005323_tx_23"; exon_id "6_100575415_100575520_+"; exonnum "109"; txlen "21844";
6	ENSEMBL114_rn	exon	100575415	100575520	0.0904107290912535	+	.	gene_id "ENSRNOG00000005323"; transcript_id "ENSRNOG00000005323_tx_24"; exon_id "6_100575415_100575520_+"; exonnum "109"; txlen "21731";
6	ENSEMBL114_rn	exon	100575415	100575520	7.75274423593649	+	.	gene_id "ENSRNOG00000005323"; transcript_id "ENSRNOG00000005323_tx_7"; exon_id "6_100575415_100575520_+"; exonnum "109"; txlen "21820";
6	ENSEMBL114_rn	exon	100575415	100575520	7.55854923221785	+	.	gene_id "ENSRNOG00000005323"; transcript_id "ENSRNOG00000005323_tx_8"; exon_id "6_100575415_100575520_+"; exonnum "108"; txlen "21751";
6	ENSEMBL114_rn	exon	100575415	100575520	6.30015163418723	+	.	gene_id "ENSRNOG00000005323"; transcript_id "ENSRNOG00000005323_tx_9"; exon_id "6_100575415_100575520_+"; exonnum "10"; txlen "3520";
6	ensembl	exon	100576421	100576623	0	+	.	gene_id "ENSRNOG00000005323"; gene_version "10"; transcript_id "ENSRNOT00000078463"; transcript_version "3"; exon_number "12"; gene_name "Syne2"; gene_source "ensembl"; gene_biotype "protein_coding"; transcript_name "Syne2-202"; transcript_source "ensembl"; transcript_biotype "protein_coding"; exon_id "ENSRNOE00000306335"; exon_version "1";
6	ensembl	CDS	100576421	100576623	0	+	2	gene_id "ENSRNOG00000005323"; gene_version "10"; transcript_id "ENSRNOT00000078463"; transcript_version "3"; exon_number "12"; gene_name "Syne2"; gene_source "ensembl"; gene_biotype "protein_coding"; transcript_name "Syne2-202"; transcript_source "ensembl"; transcript_biotype "protein_coding"; protein_id "ENSRNOP00000079026"; protein_version "1";
6	ensembl	exon	100576421	100576623	0	+	.	gene_id "ENSRNOG00000005323"; gene_version "10"; transcript_id "ENSRNOT00000092100"; transcript_version "3"; exon_number "109"; gene_name "Syne2"; gene_source "ensembl"; gene_biotype "protein_coding"; transcript_name "Syne2-203"; transcript_source "ensembl"; transcript_biotype "protein_coding"; exon_id "ENSRNOE00000306335"; exon_version "1";
6	ensembl	CDS	100576421	100576623	0	+	2	gene_id "ENSRNOG00000005323"; gene_version "10"; transcript_id "ENSRNOT00000092100"; transcript_version "3"; exon_number "109"; gene_name "Syne2"; gene_source "ensembl"; gene_biotype "protein_coding"; transcript_name "Syne2-203"; transcript_source "ensembl"; transcript_biotype "protein_coding"; protein_id "ENSRNOP00000097901"; protein_version "1";
6	ensembl	exon	100576421	100576623	0	+	.	gene_id "ENSRNOG00000005323"; gene_version "10"; transcript_id "ENSRNOT00000007070"; transcript_version "10"; exon_number "110"; gene_name "Syne2"; gene_source "ensembl"; gene_biotype "protein_coding"; transcript_name "Syne2-201"; transcript_source "ensembl"; transcript_biotype "protein_coding"; exon_id "ENSRNOE00000306335"; exon_version "1"; tag "Ensembl_canonical";
6	ensembl	CDS	100576421	100576623	0	+	2	gene_id "ENSRNOG00000005323"; gene_version "10"; transcript_id "ENSRNOT00000007070"; transcript_version "10"; exon_number "110"; gene_name "Syne2"; gene_source "ensembl"; gene_biotype "protein_coding"; transcript_name "Syne2-201"; transcript_source "ensembl"; transcript_biotype "protein_coding"; protein_id "ENSRNOP00000079593"; protein_version "1"; tag "Ensembl_canonical";
6	ENSEMBL114_rn	exon	100576421	100576623	6.14922948949375	+	.	gene_id "ENSRNOG00000005323"; transcript_id "ENSRNOG00000005323_tx_10"; exon_id "6_100576421_100576623_+"; exonnum "109"; txlen "21667";
6	ENSEMBL114_rn	exon	100576421	100576623	6.13376506795857	+	.	gene_id "ENSRNOG00000005323"; transcript_id "ENSRNOG00000005323_tx_11"; exon_id "6_100576421_100576623_+"; exonnum "108"; txlen "21598";
6	ENSEMBL114_rn	exon	100576421	100576623	4.72212060768	+	.	gene_id "ENSRNOG00000005323"; transcript_id "ENSRNOG00000005323_tx_12"; exon_id "6_100576421_100576623_+"; exonnum "12"; txlen "3589";
6	ENSEMBL114_rn	exon	100576421	100576623	4.47755401113235	+	.	gene_id "ENSRNOG00000005323"; transcript_id "ENSRNOG00000005323_tx_13"; exon_id "6_100576421_100576623_+"; exonnum "109"; txlen "21612";
6	ENSEMBL114_rn	exon	100576421	100576623	4.47755401113235	+	.	gene_id "ENSRNOG00000005323"; transcript_id "ENSRNOG00000005323_tx_14"; exon_id "6_100576421_100576623_+"; exonnum "110"; txlen "21681";
6	ENSEMBL114_rn	exon	100576421	100576623	3.84264781196459	+	.	gene_id "ENSRNOG00000005323"; transcript_id "ENSRNOG00000005323_tx_15"; exon_id "6_100576421_100576623_+"; exonnum "65"; txlen "14448";
6	ENSEMBL114_rn	exon	100576421	100576623	3.64510776259759	+	.	gene_id "ENSRNOG00000005323"; transcript_id "ENSRNOG00000005323_tx_16"; exon_id "6_100576421_100576623_+"; exonnum "109"; txlen "21528";
6	ENSEMBL114_rn	exon	100576421	100576623	3.64510776259759	+	.	gene_id "ENSRNOG00000005323"; transcript_id "ENSRNOG00000005323_tx_17"; exon_id "6_100576421_100576623_+"; exonnum "108"; txlen "21459";
6	ENSEMBL114_rn	exon	100576421	100576623	3.60204523799399	+	.	gene_id "ENSRNOG00000005323"; transcript_id "ENSRNOG00000005323_tx_18"; exon_id "6_100576421_100576623_+"; exonnum "45"; txlen "9025";
6	ENSEMBL114_rn	exon	100576421	100576623	3.54030627762128	+	.	gene_id "ENSRNOG00000005323"; transcript_id "ENSRNOG00000005323_tx_19"; exon_id "6_100576421_100576623_+"; exonnum "46"; txlen "9094";
6	ENSEMBL114_rn	exon	100576421	100576623	1.57805651722127	+	.	gene_id "ENSRNOG00000005323"; transcript_id "ENSRNOG00000005323_tx_23"; exon_id "6_100576421_100576623_+"; exonnum "110"; txlen "21844";
6	ENSEMBL114_rn	exon	100576421	100576623	0.0904107290912535	+	.	gene_id "ENSRNOG00000005323"; transcript_id "ENSRNOG00000005323_tx_24"; exon_id "6_100576421_100576623_+"; exonnum "110"; txlen "21731";
6	ENSEMBL114_rn	exon	100576421	100576623	7.75274423593649	+	.	gene_id "ENSRNOG00000005323"; transcript_id "ENSRNOG00000005323_tx_7"; exon_id "6_100576421_100576623_+"; exonnum "110"; txlen "21820";
6	ENSEMBL114_rn	exon	100576421	100576623	7.55854923221785	+	.	gene_id "ENSRNOG00000005323"; transcript_id "ENSRNOG00000005323_tx_8"; exon_id "6_100576421_100576623_+"; exonnum "109"; txlen "21751";
6	ENSEMBL114_rn	exon	100576421	100576623	6.30015163418723	+	.	gene_id "ENSRNOG00000005323"; transcript_id "ENSRNOG00000005323_tx_9"; exon_id "6_100576421_100576623_+"; exonnum "11"; txlen "3520";
6	ensembl	exon	100577629	100577829	0	+	.	gene_id "ENSRNOG00000005323"; gene_version "10"; transcript_id "ENSRNOT00000078463"; transcript_version "3"; exon_number "13"; gene_name "Syne2"; gene_source "ensembl"; gene_biotype "protein_coding"; transcript_name "Syne2-202"; transcript_source "ensembl"; transcript_biotype "protein_coding"; exon_id "ENSRNOE00000050378"; exon_version "2";
6	ensembl	CDS	100577629	100577829	0	+	0	gene_id "ENSRNOG00000005323"; gene_version "10"; transcript_id "ENSRNOT00000078463"; transcript_version "3"; exon_number "13"; gene_name "Syne2"; gene_source "ensembl"; gene_biotype "protein_coding"; transcript_name "Syne2-202"; transcript_source "ensembl"; transcript_biotype "protein_coding"; protein_id "ENSRNOP00000079026"; protein_version "1";
6	ensembl	exon	100577629	100577829	0	+	.	gene_id "ENSRNOG00000005323"; gene_version "10"; transcript_id "ENSRNOT00000092100"; transcript_version "3"; exon_number "110"; gene_name "Syne2"; gene_source "ensembl"; gene_biotype "protein_coding"; transcript_name "Syne2-203"; transcript_source "ensembl"; transcript_biotype "protein_coding"; exon_id "ENSRNOE00000050378"; exon_version "2";
6	ensembl	CDS	100577629	100577829	0	+	0	gene_id "ENSRNOG00000005323"; gene_version "10"; transcript_id "ENSRNOT00000092100"; transcript_version "3"; exon_number "110"; gene_name "Syne2"; gene_source "ensembl"; gene_biotype "protein_coding"; transcript_name "Syne2-203"; transcript_source "ensembl"; transcript_biotype "protein_coding"; protein_id "ENSRNOP00000097901"; protein_version "1";
6	ensembl	exon	100577629	100577829	0	+	.	gene_id "ENSRNOG00000005323"; gene_version "10"; transcript_id "ENSRNOT00000007070"; transcript_version "10"; exon_number "111"; gene_name "Syne2"; gene_source "ensembl"; gene_biotype "protein_coding"; transcript_name "Syne2-201"; transcript_source "ensembl"; transcript_biotype "protein_coding"; exon_id "ENSRNOE00000050378"; exon_version "2"; tag "Ensembl_canonical";
6	ensembl	CDS	100577629	100577829	0	+	0	gene_id "ENSRNOG00000005323"; gene_version "10"; transcript_id "ENSRNOT00000007070"; transcript_version "10"; exon_number "111"; gene_name "Syne2"; gene_source "ensembl"; gene_biotype "protein_coding"; transcript_name "Syne2-201"; transcript_source "ensembl"; transcript_biotype "protein_coding"; protein_id "ENSRNOP00000079593"; protein_version "1"; tag "Ensembl_canonical";
6	ENSEMBL114_rn	exon	100577629	100577829	6.14922948949375	+	.	gene_id "ENSRNOG00000005323"; transcript_id "ENSRNOG00000005323_tx_10"; exon_id "6_100577629_100577829_+"; exonnum "110"; txlen "21667";
6	ENSEMBL114_rn	exon	100577629	100577829	6.13376506795857	+	.	gene_id "ENSRNOG00000005323"; transcript_id "ENSRNOG00000005323_tx_11"; exon_id "6_100577629_100577829_+"; exonnum "109"; txlen "21598";
6	ENSEMBL114_rn	exon	100577629	100577829	4.72212060768	+	.	gene_id "ENSRNOG00000005323"; transcript_id "ENSRNOG00000005323_tx_12"; exon_id "6_100577629_100577829_+"; exonnum "13"; txlen "3589";
6	ENSEMBL114_rn	exon	100577629	100577829	4.47755401113235	+	.	gene_id "ENSRNOG00000005323"; transcript_id "ENSRNOG00000005323_tx_13"; exon_id "6_100577629_100577829_+"; exonnum "110"; txlen "21612";
6	ENSEMBL114_rn	exon	100577629	100577829	4.47755401113235	+	.	gene_id "ENSRNOG00000005323"; transcript_id "ENSRNOG00000005323_tx_14"; exon_id "6_100577629_100577829_+"; exonnum "111"; txlen "21681";
6	ENSEMBL114_rn	exon	100577629	100577829	3.84264781196459	+	.	gene_id "ENSRNOG00000005323"; transcript_id "ENSRNOG00000005323_tx_15"; exon_id "6_100577629_100577829_+"; exonnum "66"; txlen "14448";
6	ENSEMBL114_rn	exon	100577629	100577829	3.64510776259759	+	.	gene_id "ENSRNOG00000005323"; transcript_id "ENSRNOG00000005323_tx_16"; exon_id "6_100577629_100577829_+"; exonnum "110"; txlen "21528";
6	ENSEMBL114_rn	exon	100577629	100577829	3.64510776259759	+	.	gene_id "ENSRNOG00000005323"; transcript_id "ENSRNOG00000005323_tx_17"; exon_id "6_100577629_100577829_+"; exonnum "109"; txlen "21459";
6	ENSEMBL114_rn	exon	100577629	100577829	3.60204523799399	+	.	gene_id "ENSRNOG00000005323"; transcript_id "ENSRNOG00000005323_tx_18"; exon_id "6_100577629_100577829_+"; exonnum "46"; txlen "9025";
6	ENSEMBL114_rn	exon	100577629	100577829	3.54030627762128	+	.	gene_id "ENSRNOG00000005323"; transcript_id "ENSRNOG00000005323_tx_19"; exon_id "6_100577629_100577829_+"; exonnum "47"; txlen "9094";
6	ENSEMBL114_rn	exon	100577629	100577829	1.57805651722127	+	.	gene_id "ENSRNOG00000005323"; transcript_id "ENSRNOG00000005323_tx_23"; exon_id "6_100577629_100577829_+"; exonnum "111"; txlen "21844";
6	ENSEMBL114_rn	exon	100577629	100577829	0.0904107290912535	+	.	gene_id "ENSRNOG00000005323"; transcript_id "ENSRNOG00000005323_tx_24"; exon_id "6_100577629_100577829_+"; exonnum "111"; txlen "21731";
6	ENSEMBL114_rn	exon	100577629	100577829	7.75274423593649	+	.	gene_id "ENSRNOG00000005323"; transcript_id "ENSRNOG00000005323_tx_7"; exon_id "6_100577629_100577829_+"; exonnum "111"; txlen "21820";
6	ENSEMBL114_rn	exon	100577629	100577829	7.55854923221785	+	.	gene_id "ENSRNOG00000005323"; transcript_id "ENSRNOG00000005323_tx_8"; exon_id "6_100577629_100577829_+"; exonnum "110"; txlen "21751";
6	ENSEMBL114_rn	exon	100577629	100577829	6.30015163418723	+	.	gene_id "ENSRNOG00000005323"; transcript_id "ENSRNOG00000005323_tx_9"; exon_id "6_100577629_100577829_+"; exonnum "12"; txlen "3520";
6	sraer114_mid	exon	100578223	100578272	1.57805651722127	+	.	gene_id "ENSRNOG00000005323"; transcript_id "ENSRNOG00000005323_tx_23"; exon_id "6_100578223_100578272_+"; exonnum "112"; txlen "21844";
6	sraer114_mid	exon	100578223	100578272	0.0904107290912535	+	.	gene_id "ENSRNOG00000005323"; transcript_id "ENSRNOG00000005323_tx_24"; exon_id "6_100578223_100578272_+"; exonnum "112"; txlen "21731";
6	ensembl	exon	100578700	100578828	0	+	.	gene_id "ENSRNOG00000005323"; gene_version "10"; transcript_id "ENSRNOT00000078463"; transcript_version "3"; exon_number "14"; gene_name "Syne2"; gene_source "ensembl"; gene_biotype "protein_coding"; transcript_name "Syne2-202"; transcript_source "ensembl"; transcript_biotype "protein_coding"; exon_id "ENSRNOE00000050410"; exon_version "1";
6	ensembl	CDS	100578700	100578828	0	+	0	gene_id "ENSRNOG00000005323"; gene_version "10"; transcript_id "ENSRNOT00000078463"; transcript_version "3"; exon_number "14"; gene_name "Syne2"; gene_source "ensembl"; gene_biotype "protein_coding"; transcript_name "Syne2-202"; transcript_source "ensembl"; transcript_biotype "protein_coding"; protein_id "ENSRNOP00000079026"; protein_version "1";
6	ensembl	exon	100578700	100578828	0	+	.	gene_id "ENSRNOG00000005323"; gene_version "10"; transcript_id "ENSRNOT00000092100"; transcript_version "3"; exon_number "111"; gene_name "Syne2"; gene_source "ensembl"; gene_biotype "protein_coding"; transcript_name "Syne2-203"; transcript_source "ensembl"; transcript_biotype "protein_coding"; exon_id "ENSRNOE00000050410"; exon_version "1";
6	ensembl	CDS	100578700	100578828	0	+	0	gene_id "ENSRNOG00000005323"; gene_version "10"; transcript_id "ENSRNOT00000092100"; transcript_version "3"; exon_number "111"; gene_name "Syne2"; gene_source "ensembl"; gene_biotype "protein_coding"; transcript_name "Syne2-203"; transcript_source "ensembl"; transcript_biotype "protein_coding"; protein_id "ENSRNOP00000097901"; protein_version "1";
6	ensembl	exon	100578700	100578828	0	+	.	gene_id "ENSRNOG00000005323"; gene_version "10"; transcript_id "ENSRNOT00000007070"; transcript_version "10"; exon_number "112"; gene_name "Syne2"; gene_source "ensembl"; gene_biotype "protein_coding"; transcript_name "Syne2-201"; transcript_source "ensembl"; transcript_biotype "protein_coding"; exon_id "ENSRNOE00000050410"; exon_version "1"; tag "Ensembl_canonical";
6	ensembl	CDS	100578700	100578828	0	+	0	gene_id "ENSRNOG00000005323"; gene_version "10"; transcript_id "ENSRNOT00000007070"; transcript_version "10"; exon_number "112"; gene_name "Syne2"; gene_source "ensembl"; gene_biotype "protein_coding"; transcript_name "Syne2-201"; transcript_source "ensembl"; transcript_biotype "protein_coding"; protein_id "ENSRNOP00000079593"; protein_version "1"; tag "Ensembl_canonical";
6	ENSEMBL114_rn	exon	100578700	100578828	6.14922948949375	+	.	gene_id "ENSRNOG00000005323"; transcript_id "ENSRNOG00000005323_tx_10"; exon_id "6_100578700_100578828_+"; exonnum "111"; txlen "21667";
6	ENSEMBL114_rn	exon	100578700	100578828	6.13376506795857	+	.	gene_id "ENSRNOG00000005323"; transcript_id "ENSRNOG00000005323_tx_11"; exon_id "6_100578700_100578828_+"; exonnum "110"; txlen "21598";
6	ENSEMBL114_rn	exon	100578700	100578828	4.72212060768	+	.	gene_id "ENSRNOG00000005323"; transcript_id "ENSRNOG00000005323_tx_12"; exon_id "6_100578700_100578828_+"; exonnum "14"; txlen "3589";
6	ENSEMBL114_rn	exon	100578700	100578828	4.47755401113235	+	.	gene_id "ENSRNOG00000005323"; transcript_id "ENSRNOG00000005323_tx_13"; exon_id "6_100578700_100578828_+"; exonnum "111"; txlen "21612";
6	ENSEMBL114_rn	exon	100578700	100578828	4.47755401113235	+	.	gene_id "ENSRNOG00000005323"; transcript_id "ENSRNOG00000005323_tx_14"; exon_id "6_100578700_100578828_+"; exonnum "112"; txlen "21681";
6	ENSEMBL114_rn	exon	100578700	100578828	3.84264781196459	+	.	gene_id "ENSRNOG00000005323"; transcript_id "ENSRNOG00000005323_tx_15"; exon_id "6_100578700_100578828_+"; exonnum "67"; txlen "14448";
6	ENSEMBL114_rn	exon	100578700	100578828	3.64510776259759	+	.	gene_id "ENSRNOG00000005323"; transcript_id "ENSRNOG00000005323_tx_16"; exon_id "6_100578700_100578828_+"; exonnum "111"; txlen "21528";
6	ENSEMBL114_rn	exon	100578700	100578828	3.64510776259759	+	.	gene_id "ENSRNOG00000005323"; transcript_id "ENSRNOG00000005323_tx_17"; exon_id "6_100578700_100578828_+"; exonnum "110"; txlen "21459";
6	ENSEMBL114_rn	exon	100578700	100578828	3.60204523799399	+	.	gene_id "ENSRNOG00000005323"; transcript_id "ENSRNOG00000005323_tx_18"; exon_id "6_100578700_100578828_+"; exonnum "47"; txlen "9025";
6	ENSEMBL114_rn	exon	100578700	100578828	3.54030627762128	+	.	gene_id "ENSRNOG00000005323"; transcript_id "ENSRNOG00000005323_tx_19"; exon_id "6_100578700_100578828_+"; exonnum "48"; txlen "9094";
6	ENSEMBL114_rn	exon	100578700	100578828	1.57805651722127	+	.	gene_id "ENSRNOG00000005323"; transcript_id "ENSRNOG00000005323_tx_23"; exon_id "6_100578700_100578828_+"; exonnum "113"; txlen "21844";
6	ENSEMBL114_rn	exon	100578700	100578828	0.0904107290912535	+	.	gene_id "ENSRNOG00000005323"; transcript_id "ENSRNOG00000005323_tx_24"; exon_id "6_100578700_100578828_+"; exonnum "113"; txlen "21731";
6	ENSEMBL114_rn	exon	100578700	100578828	7.75274423593649	+	.	gene_id "ENSRNOG00000005323"; transcript_id "ENSRNOG00000005323_tx_7"; exon_id "6_100578700_100578828_+"; exonnum "112"; txlen "21820";
6	ENSEMBL114_rn	exon	100578700	100578828	7.55854923221785	+	.	gene_id "ENSRNOG00000005323"; transcript_id "ENSRNOG00000005323_tx_8"; exon_id "6_100578700_100578828_+"; exonnum "111"; txlen "21751";
6	ENSEMBL114_rn	exon	100578700	100578828	6.30015163418723	+	.	gene_id "ENSRNOG00000005323"; transcript_id "ENSRNOG00000005323_tx_9"; exon_id "6_100578700_100578828_+"; exonnum "13"; txlen "3520";
6	ensembl	exon	100580513	100580704	0	+	.	gene_id "ENSRNOG00000005323"; gene_version "10"; transcript_id "ENSRNOT00000078463"; transcript_version "3"; exon_number "15"; gene_name "Syne2"; gene_source "ensembl"; gene_biotype "protein_coding"; transcript_name "Syne2-202"; transcript_source "ensembl"; transcript_biotype "protein_coding"; exon_id "ENSRNOE00000425164"; exon_version "1";
6	ensembl	CDS	100580513	100580704	0	+	0	gene_id "ENSRNOG00000005323"; gene_version "10"; transcript_id "ENSRNOT00000078463"; transcript_version "3"; exon_number "15"; gene_name "Syne2"; gene_source "ensembl"; gene_biotype "protein_coding"; transcript_name "Syne2-202"; transcript_source "ensembl"; transcript_biotype "protein_coding"; protein_id "ENSRNOP00000079026"; protein_version "1";
6	ensembl	exon	100580513	100580704	0	+	.	gene_id "ENSRNOG00000005323"; gene_version "10"; transcript_id "ENSRNOT00000092100"; transcript_version "3"; exon_number "112"; gene_name "Syne2"; gene_source "ensembl"; gene_biotype "protein_coding"; transcript_name "Syne2-203"; transcript_source "ensembl"; transcript_biotype "protein_coding"; exon_id "ENSRNOE00000425164"; exon_version "1";
6	ensembl	CDS	100580513	100580704	0	+	0	gene_id "ENSRNOG00000005323"; gene_version "10"; transcript_id "ENSRNOT00000092100"; transcript_version "3"; exon_number "112"; gene_name "Syne2"; gene_source "ensembl"; gene_biotype "protein_coding"; transcript_name "Syne2-203"; transcript_source "ensembl"; transcript_biotype "protein_coding"; protein_id "ENSRNOP00000097901"; protein_version "1";
6	ensembl	exon	100580513	100580704	0	+	.	gene_id "ENSRNOG00000005323"; gene_version "10"; transcript_id "ENSRNOT00000007070"; transcript_version "10"; exon_number "113"; gene_name "Syne2"; gene_source "ensembl"; gene_biotype "protein_coding"; transcript_name "Syne2-201"; transcript_source "ensembl"; transcript_biotype "protein_coding"; exon_id "ENSRNOE00000425164"; exon_version "1"; tag "Ensembl_canonical";
6	ensembl	CDS	100580513	100580704	0	+	0	gene_id "ENSRNOG00000005323"; gene_version "10"; transcript_id "ENSRNOT00000007070"; transcript_version "10"; exon_number "113"; gene_name "Syne2"; gene_source "ensembl"; gene_biotype "protein_coding"; transcript_name "Syne2-201"; transcript_source "ensembl"; transcript_biotype "protein_coding"; protein_id "ENSRNOP00000079593"; protein_version "1"; tag "Ensembl_canonical";
6	ENSEMBL114_rn	exon	100580513	100580704	6.14922948949375	+	.	gene_id "ENSRNOG00000005323"; transcript_id "ENSRNOG00000005323_tx_10"; exon_id "6_100580513_100580704_+"; exonnum "112"; txlen "21667";
6	ENSEMBL114_rn	exon	100580513	100580704	6.13376506795857	+	.	gene_id "ENSRNOG00000005323"; transcript_id "ENSRNOG00000005323_tx_11"; exon_id "6_100580513_100580704_+"; exonnum "111"; txlen "21598";
6	ENSEMBL114_rn	exon	100580513	100580704	4.72212060768	+	.	gene_id "ENSRNOG00000005323"; transcript_id "ENSRNOG00000005323_tx_12"; exon_id "6_100580513_100580704_+"; exonnum "15"; txlen "3589";
6	ENSEMBL114_rn	exon	100580513	100580704	4.47755401113235	+	.	gene_id "ENSRNOG00000005323"; transcript_id "ENSRNOG00000005323_tx_13"; exon_id "6_100580513_100580704_+"; exonnum "112"; txlen "21612";
6	ENSEMBL114_rn	exon	100580513	100580704	4.47755401113235	+	.	gene_id "ENSRNOG00000005323"; transcript_id "ENSRNOG00000005323_tx_14"; exon_id "6_100580513_100580704_+"; exonnum "113"; txlen "21681";
6	ENSEMBL114_rn	exon	100580513	100580704	3.84264781196459	+	.	gene_id "ENSRNOG00000005323"; transcript_id "ENSRNOG00000005323_tx_15"; exon_id "6_100580513_100580704_+"; exonnum "68"; txlen "14448";
6	ENSEMBL114_rn	exon	100580513	100580704	3.64510776259759	+	.	gene_id "ENSRNOG00000005323"; transcript_id "ENSRNOG00000005323_tx_16"; exon_id "6_100580513_100580704_+"; exonnum "112"; txlen "21528";
6	ENSEMBL114_rn	exon	100580513	100580704	3.64510776259759	+	.	gene_id "ENSRNOG00000005323"; transcript_id "ENSRNOG00000005323_tx_17"; exon_id "6_100580513_100580704_+"; exonnum "111"; txlen "21459";
6	ENSEMBL114_rn	exon	100580513	100580704	3.60204523799399	+	.	gene_id "ENSRNOG00000005323"; transcript_id "ENSRNOG00000005323_tx_18"; exon_id "6_100580513_100580704_+"; exonnum "48"; txlen "9025";
6	ENSEMBL114_rn	exon	100580513	100580704	3.54030627762128	+	.	gene_id "ENSRNOG00000005323"; transcript_id "ENSRNOG00000005323_tx_19"; exon_id "6_100580513_100580704_+"; exonnum "49"; txlen "9094";
6	ENSEMBL114_rn	exon	100580513	100580704	1.57805651722127	+	.	gene_id "ENSRNOG00000005323"; transcript_id "ENSRNOG00000005323_tx_23"; exon_id "6_100580513_100580704_+"; exonnum "114"; txlen "21844";
6	ENSEMBL114_rn	exon	100580513	100580704	0.0904107290912535	+	.	gene_id "ENSRNOG00000005323"; transcript_id "ENSRNOG00000005323_tx_24"; exon_id "6_100580513_100580704_+"; exonnum "114"; txlen "21731";
6	ENSEMBL114_rn	exon	100580513	100580704	7.75274423593649	+	.	gene_id "ENSRNOG00000005323"; transcript_id "ENSRNOG00000005323_tx_7"; exon_id "6_100580513_100580704_+"; exonnum "113"; txlen "21820";
6	ENSEMBL114_rn	exon	100580513	100580704	7.55854923221785	+	.	gene_id "ENSRNOG00000005323"; transcript_id "ENSRNOG00000005323_tx_8"; exon_id "6_100580513_100580704_+"; exonnum "112"; txlen "21751";
6	ENSEMBL114_rn	exon	100580513	100580704	6.30015163418723	+	.	gene_id "ENSRNOG00000005323"; transcript_id "ENSRNOG00000005323_tx_9"; exon_id "6_100580513_100580704_+"; exonnum "14"; txlen "3520";
6	ensembl	exon	100581360	100581425	0	+	.	gene_id "ENSRNOG00000005323"; gene_version "10"; transcript_id "ENSRNOT00000078463"; transcript_version "3"; exon_number "16"; gene_name "Syne2"; gene_source "ensembl"; gene_biotype "protein_coding"; transcript_name "Syne2-202"; transcript_source "ensembl"; transcript_biotype "protein_coding"; exon_id "ENSRNOE00000050485"; exon_version "1";
6	ensembl	CDS	100581360	100581425	0	+	0	gene_id "ENSRNOG00000005323"; gene_version "10"; transcript_id "ENSRNOT00000078463"; transcript_version "3"; exon_number "16"; gene_name "Syne2"; gene_source "ensembl"; gene_biotype "protein_coding"; transcript_name "Syne2-202"; transcript_source "ensembl"; transcript_biotype "protein_coding"; protein_id "ENSRNOP00000079026"; protein_version "1";
6	ensembl	exon	100581360	100581425	0	+	.	gene_id "ENSRNOG00000005323"; gene_version "10"; transcript_id "ENSRNOT00000092100"; transcript_version "3"; exon_number "113"; gene_name "Syne2"; gene_source "ensembl"; gene_biotype "protein_coding"; transcript_name "Syne2-203"; transcript_source "ensembl"; transcript_biotype "protein_coding"; exon_id "ENSRNOE00000050485"; exon_version "1";
6	ensembl	CDS	100581360	100581425	0	+	0	gene_id "ENSRNOG00000005323"; gene_version "10"; transcript_id "ENSRNOT00000092100"; transcript_version "3"; exon_number "113"; gene_name "Syne2"; gene_source "ensembl"; gene_biotype "protein_coding"; transcript_name "Syne2-203"; transcript_source "ensembl"; transcript_biotype "protein_coding"; protein_id "ENSRNOP00000097901"; protein_version "1";
6	ensembl	exon	100581360	100581425	0	+	.	gene_id "ENSRNOG00000005323"; gene_version "10"; transcript_id "ENSRNOT00000007070"; transcript_version "10"; exon_number "114"; gene_name "Syne2"; gene_source "ensembl"; gene_biotype "protein_coding"; transcript_name "Syne2-201"; transcript_source "ensembl"; transcript_biotype "protein_coding"; exon_id "ENSRNOE00000050485"; exon_version "1"; tag "Ensembl_canonical";
6	ensembl	CDS	100581360	100581425	0	+	0	gene_id "ENSRNOG00000005323"; gene_version "10"; transcript_id "ENSRNOT00000007070"; transcript_version "10"; exon_number "114"; gene_name "Syne2"; gene_source "ensembl"; gene_biotype "protein_coding"; transcript_name "Syne2-201"; transcript_source "ensembl"; transcript_biotype "protein_coding"; protein_id "ENSRNOP00000079593"; protein_version "1"; tag "Ensembl_canonical";
6	ENSEMBL114_rn	exon	100581360	100581425	6.14922948949375	+	.	gene_id "ENSRNOG00000005323"; transcript_id "ENSRNOG00000005323_tx_10"; exon_id "6_100581360_100581425_+"; exonnum "113"; txlen "21667";
6	ENSEMBL114_rn	exon	100581360	100581425	6.13376506795857	+	.	gene_id "ENSRNOG00000005323"; transcript_id "ENSRNOG00000005323_tx_11"; exon_id "6_100581360_100581425_+"; exonnum "112"; txlen "21598";
6	ENSEMBL114_rn	exon	100581360	100581425	4.72212060768	+	.	gene_id "ENSRNOG00000005323"; transcript_id "ENSRNOG00000005323_tx_12"; exon_id "6_100581360_100581425_+"; exonnum "16"; txlen "3589";
6	ENSEMBL114_rn	exon	100581360	100581425	4.47755401113235	+	.	gene_id "ENSRNOG00000005323"; transcript_id "ENSRNOG00000005323_tx_13"; exon_id "6_100581360_100581425_+"; exonnum "113"; txlen "21612";
6	ENSEMBL114_rn	exon	100581360	100581425	4.47755401113235	+	.	gene_id "ENSRNOG00000005323"; transcript_id "ENSRNOG00000005323_tx_14"; exon_id "6_100581360_100581425_+"; exonnum "114"; txlen "21681";
6	ENSEMBL114_rn	exon	100581360	100581425	3.84264781196459	+	.	gene_id "ENSRNOG00000005323"; transcript_id "ENSRNOG00000005323_tx_15"; exon_id "6_100581360_100581425_+"; exonnum "69"; txlen "14448";
6	ENSEMBL114_rn	exon	100581360	100581425	3.64510776259759	+	.	gene_id "ENSRNOG00000005323"; transcript_id "ENSRNOG00000005323_tx_16"; exon_id "6_100581360_100581425_+"; exonnum "113"; txlen "21528";
6	ENSEMBL114_rn	exon	100581360	100581425	3.64510776259759	+	.	gene_id "ENSRNOG00000005323"; transcript_id "ENSRNOG00000005323_tx_17"; exon_id "6_100581360_100581425_+"; exonnum "112"; txlen "21459";
6	ENSEMBL114_rn	exon	100581360	100581425	3.60204523799399	+	.	gene_id "ENSRNOG00000005323"; transcript_id "ENSRNOG00000005323_tx_18"; exon_id "6_100581360_100581425_+"; exonnum "49"; txlen "9025";
6	ENSEMBL114_rn	exon	100581360	100581425	3.54030627762128	+	.	gene_id "ENSRNOG00000005323"; transcript_id "ENSRNOG00000005323_tx_19"; exon_id "6_100581360_100581425_+"; exonnum "50"; txlen "9094";
6	ENSEMBL114_rn	exon	100581360	100581425	1.57805651722127	+	.	gene_id "ENSRNOG00000005323"; transcript_id "ENSRNOG00000005323_tx_23"; exon_id "6_100581360_100581425_+"; exonnum "115"; txlen "21844";
6	ENSEMBL114_rn	exon	100581360	100581425	0.0904107290912535	+	.	gene_id "ENSRNOG00000005323"; transcript_id "ENSRNOG00000005323_tx_24"; exon_id "6_100581360_100581425_+"; exonnum "115"; txlen "21731";
6	ENSEMBL114_rn	exon	100581360	100581425	7.75274423593649	+	.	gene_id "ENSRNOG00000005323"; transcript_id "ENSRNOG00000005323_tx_7"; exon_id "6_100581360_100581425_+"; exonnum "114"; txlen "21820";
6	ENSEMBL114_rn	exon	100581360	100581425	7.55854923221785	+	.	gene_id "ENSRNOG00000005323"; transcript_id "ENSRNOG00000005323_tx_8"; exon_id "6_100581360_100581425_+"; exonnum "113"; txlen "21751";
6	ENSEMBL114_rn	exon	100581360	100581425	6.30015163418723	+	.	gene_id "ENSRNOG00000005323"; transcript_id "ENSRNOG00000005323_tx_9"; exon_id "6_100581360_100581425_+"; exonnum "15"; txlen "3520";
6	ensembl	exon	100582057	100582097	0	+	.	gene_id "ENSRNOG00000005323"; gene_version "10"; transcript_id "ENSRNOT00000078463"; transcript_version "3"; exon_number "17"; gene_name "Syne2"; gene_source "ensembl"; gene_biotype "protein_coding"; transcript_name "Syne2-202"; transcript_source "ensembl"; transcript_biotype "protein_coding"; exon_id "ENSRNOE00000050521"; exon_version "1";
6	ensembl	CDS	100582057	100582097	0	+	0	gene_id "ENSRNOG00000005323"; gene_version "10"; transcript_id "ENSRNOT00000078463"; transcript_version "3"; exon_number "17"; gene_name "Syne2"; gene_source "ensembl"; gene_biotype "protein_coding"; transcript_name "Syne2-202"; transcript_source "ensembl"; transcript_biotype "protein_coding"; protein_id "ENSRNOP00000079026"; protein_version "1";
6	ensembl	exon	100582057	100582097	0	+	.	gene_id "ENSRNOG00000005323"; gene_version "10"; transcript_id "ENSRNOT00000092100"; transcript_version "3"; exon_number "114"; gene_name "Syne2"; gene_source "ensembl"; gene_biotype "protein_coding"; transcript_name "Syne2-203"; transcript_source "ensembl"; transcript_biotype "protein_coding"; exon_id "ENSRNOE00000050521"; exon_version "1";
6	ensembl	CDS	100582057	100582097	0	+	0	gene_id "ENSRNOG00000005323"; gene_version "10"; transcript_id "ENSRNOT00000092100"; transcript_version "3"; exon_number "114"; gene_name "Syne2"; gene_source "ensembl"; gene_biotype "protein_coding"; transcript_name "Syne2-203"; transcript_source "ensembl"; transcript_biotype "protein_coding"; protein_id "ENSRNOP00000097901"; protein_version "1";
6	ensembl	exon	100582057	100582097	0	+	.	gene_id "ENSRNOG00000005323"; gene_version "10"; transcript_id "ENSRNOT00000007070"; transcript_version "10"; exon_number "115"; gene_name "Syne2"; gene_source "ensembl"; gene_biotype "protein_coding"; transcript_name "Syne2-201"; transcript_source "ensembl"; transcript_biotype "protein_coding"; exon_id "ENSRNOE00000050521"; exon_version "1"; tag "Ensembl_canonical";
6	ensembl	CDS	100582057	100582097	0	+	0	gene_id "ENSRNOG00000005323"; gene_version "10"; transcript_id "ENSRNOT00000007070"; transcript_version "10"; exon_number "115"; gene_name "Syne2"; gene_source "ensembl"; gene_biotype "protein_coding"; transcript_name "Syne2-201"; transcript_source "ensembl"; transcript_biotype "protein_coding"; protein_id "ENSRNOP00000079593"; protein_version "1"; tag "Ensembl_canonical";
6	ENSEMBL114_rn	exon	100582057	100582097	6.14922948949375	+	.	gene_id "ENSRNOG00000005323"; transcript_id "ENSRNOG00000005323_tx_10"; exon_id "6_100582057_100582097_+"; exonnum "114"; txlen "21667";
6	ENSEMBL114_rn	exon	100582057	100582097	6.13376506795857	+	.	gene_id "ENSRNOG00000005323"; transcript_id "ENSRNOG00000005323_tx_11"; exon_id "6_100582057_100582097_+"; exonnum "113"; txlen "21598";
6	ENSEMBL114_rn	exon	100582057	100582097	4.72212060768	+	.	gene_id "ENSRNOG00000005323"; transcript_id "ENSRNOG00000005323_tx_12"; exon_id "6_100582057_100582097_+"; exonnum "17"; txlen "3589";
6	ENSEMBL114_rn	exon	100582057	100582097	4.47755401113235	+	.	gene_id "ENSRNOG00000005323"; transcript_id "ENSRNOG00000005323_tx_13"; exon_id "6_100582057_100582097_+"; exonnum "114"; txlen "21612";
6	ENSEMBL114_rn	exon	100582057	100582097	4.47755401113235	+	.	gene_id "ENSRNOG00000005323"; transcript_id "ENSRNOG00000005323_tx_14"; exon_id "6_100582057_100582097_+"; exonnum "115"; txlen "21681";
6	ENSEMBL114_rn	exon	100582057	100582097	3.84264781196459	+	.	gene_id "ENSRNOG00000005323"; transcript_id "ENSRNOG00000005323_tx_15"; exon_id "6_100582057_100582097_+"; exonnum "70"; txlen "14448";
6	ENSEMBL114_rn	exon	100582057	100582097	3.64510776259759	+	.	gene_id "ENSRNOG00000005323"; transcript_id "ENSRNOG00000005323_tx_16"; exon_id "6_100582057_100582097_+"; exonnum "114"; txlen "21528";
6	ENSEMBL114_rn	exon	100582057	100582097	3.64510776259759	+	.	gene_id "ENSRNOG00000005323"; transcript_id "ENSRNOG00000005323_tx_17"; exon_id "6_100582057_100582097_+"; exonnum "113"; txlen "21459";
6	ENSEMBL114_rn	exon	100582057	100582097	3.60204523799399	+	.	gene_id "ENSRNOG00000005323"; transcript_id "ENSRNOG00000005323_tx_18"; exon_id "6_100582057_100582097_+"; exonnum "50"; txlen "9025";
6	ENSEMBL114_rn	exon	100582057	100582097	3.54030627762128	+	.	gene_id "ENSRNOG00000005323"; transcript_id "ENSRNOG00000005323_tx_19"; exon_id "6_100582057_100582097_+"; exonnum "51"; txlen "9094";
6	ENSEMBL114_rn	exon	100582057	100582097	1.57805651722127	+	.	gene_id "ENSRNOG00000005323"; transcript_id "ENSRNOG00000005323_tx_23"; exon_id "6_100582057_100582097_+"; exonnum "116"; txlen "21844";
6	ENSEMBL114_rn	exon	100582057	100582097	0.0904107290912535	+	.	gene_id "ENSRNOG00000005323"; transcript_id "ENSRNOG00000005323_tx_24"; exon_id "6_100582057_100582097_+"; exonnum "116"; txlen "21731";
6	ENSEMBL114_rn	exon	100582057	100582097	7.75274423593649	+	.	gene_id "ENSRNOG00000005323"; transcript_id "ENSRNOG00000005323_tx_7"; exon_id "6_100582057_100582097_+"; exonnum "115"; txlen "21820";
6	ENSEMBL114_rn	exon	100582057	100582097	7.55854923221785	+	.	gene_id "ENSRNOG00000005323"; transcript_id "ENSRNOG00000005323_tx_8"; exon_id "6_100582057_100582097_+"; exonnum "114"; txlen "21751";
6	ENSEMBL114_rn	exon	100582057	100582097	6.30015163418723	+	.	gene_id "ENSRNOG00000005323"; transcript_id "ENSRNOG00000005323_tx_9"; exon_id "6_100582057_100582097_+"; exonnum "16"; txlen "3520";
6	ensembl	CDS	100582635	100582854	0	+	1	gene_id "ENSRNOG00000005323"; gene_version "10"; transcript_id "ENSRNOT00000078463"; transcript_version "3"; exon_number "18"; gene_name "Syne2"; gene_source "ensembl"; gene_biotype "protein_coding"; transcript_name "Syne2-202"; transcript_source "ensembl"; transcript_biotype "protein_coding"; protein_id "ENSRNOP00000079026"; protein_version "1";
6	ensembl	CDS	100582635	100582854	0	+	1	gene_id "ENSRNOG00000005323"; gene_version "10"; transcript_id "ENSRNOT00000092100"; transcript_version "3"; exon_number "115"; gene_name "Syne2"; gene_source "ensembl"; gene_biotype "protein_coding"; transcript_name "Syne2-203"; transcript_source "ensembl"; transcript_biotype "protein_coding"; protein_id "ENSRNOP00000097901"; protein_version "1";
6	ensembl	CDS	100582635	100582854	0	+	1	gene_id "ENSRNOG00000005323"; gene_version "10"; transcript_id "ENSRNOT00000007070"; transcript_version "10"; exon_number "116"; gene_name "Syne2"; gene_source "ensembl"; gene_biotype "protein_coding"; transcript_name "Syne2-201"; transcript_source "ensembl"; transcript_biotype "protein_coding"; protein_id "ENSRNOP00000079593"; protein_version "1"; tag "Ensembl_canonical";
6	ensembl	exon	100582635	100583723	0	+	.	gene_id "ENSRNOG00000005323"; gene_version "10"; transcript_id "ENSRNOT00000078463"; transcript_version "3"; exon_number "18"; gene_name "Syne2"; gene_source "ensembl"; gene_biotype "protein_coding"; transcript_name "Syne2-202"; transcript_source "ensembl"; transcript_biotype "protein_coding"; exon_id "ENSRNOE00000480467"; exon_version "3";
6	ensembl	exon	100582635	100583723	0	+	.	gene_id "ENSRNOG00000005323"; gene_version "10"; transcript_id "ENSRNOT00000092100"; transcript_version "3"; exon_number "115"; gene_name "Syne2"; gene_source "ensembl"; gene_biotype "protein_coding"; transcript_name "Syne2-203"; transcript_source "ensembl"; transcript_biotype "protein_coding"; exon_id "ENSRNOE00000480467"; exon_version "3";
6	ensembl	exon	100582635	100583723	0	+	.	gene_id "ENSRNOG00000005323"; gene_version "10"; transcript_id "ENSRNOT00000007070"; transcript_version "10"; exon_number "116"; gene_name "Syne2"; gene_source "ensembl"; gene_biotype "protein_coding"; transcript_name "Syne2-201"; transcript_source "ensembl"; transcript_biotype "protein_coding"; exon_id "ENSRNOE00000480467"; exon_version "3"; tag "Ensembl_canonical";
6	ENSEMBL114_rn	exon	100582635	100583723	6.14922948949375	+	.	gene_id "ENSRNOG00000005323"; transcript_id "ENSRNOG00000005323_tx_10"; exon_id "6_100582635_100583723_+"; exonnum "115"; txlen "21667";
6	ENSEMBL114_rn	exon	100582635	100583723	6.13376506795857	+	.	gene_id "ENSRNOG00000005323"; transcript_id "ENSRNOG00000005323_tx_11"; exon_id "6_100582635_100583723_+"; exonnum "114"; txlen "21598";
6	ENSEMBL114_rn	exon	100582635	100583723	4.72212060768	+	.	gene_id "ENSRNOG00000005323"; transcript_id "ENSRNOG00000005323_tx_12"; exon_id "6_100582635_100583723_+"; exonnum "18"; txlen "3589";
6	ENSEMBL114_rn	exon	100582635	100583723	4.47755401113235	+	.	gene_id "ENSRNOG00000005323"; transcript_id "ENSRNOG00000005323_tx_13"; exon_id "6_100582635_100583723_+"; exonnum "115"; txlen "21612";
6	ENSEMBL114_rn	exon	100582635	100583723	4.47755401113235	+	.	gene_id "ENSRNOG00000005323"; transcript_id "ENSRNOG00000005323_tx_14"; exon_id "6_100582635_100583723_+"; exonnum "116"; txlen "21681";
6	ENSEMBL114_rn	exon	100582635	100583723	3.84264781196459	+	.	gene_id "ENSRNOG00000005323"; transcript_id "ENSRNOG00000005323_tx_15"; exon_id "6_100582635_100583723_+"; exonnum "71"; txlen "14448";
6	ENSEMBL114_rn	exon	100582635	100583723	3.64510776259759	+	.	gene_id "ENSRNOG00000005323"; transcript_id "ENSRNOG00000005323_tx_16"; exon_id "6_100582635_100583723_+"; exonnum "115"; txlen "21528";
6	ENSEMBL114_rn	exon	100582635	100583723	3.64510776259759	+	.	gene_id "ENSRNOG00000005323"; transcript_id "ENSRNOG00000005323_tx_17"; exon_id "6_100582635_100583723_+"; exonnum "114"; txlen "21459";
6	ENSEMBL114_rn	exon	100582635	100583723	3.60204523799399	+	.	gene_id "ENSRNOG00000005323"; transcript_id "ENSRNOG00000005323_tx_18"; exon_id "6_100582635_100583723_+"; exonnum "51"; txlen "9025";
6	ENSEMBL114_rn	exon	100582635	100583723	3.54030627762128	+	.	gene_id "ENSRNOG00000005323"; transcript_id "ENSRNOG00000005323_tx_19"; exon_id "6_100582635_100583723_+"; exonnum "52"; txlen "9094";
6	ENSEMBL114_rn	exon	100582635	100583723	1.57805651722127	+	.	gene_id "ENSRNOG00000005323"; transcript_id "ENSRNOG00000005323_tx_23"; exon_id "6_100582635_100583723_+"; exonnum "117"; txlen "21844";
6	ENSEMBL114_rn	exon	100582635	100583723	0.0904107290912535	+	.	gene_id "ENSRNOG00000005323"; transcript_id "ENSRNOG00000005323_tx_24"; exon_id "6_100582635_100583723_+"; exonnum "117"; txlen "21731";
6	ENSEMBL114_rn	exon	100582635	100583723	7.75274423593649	+	.	gene_id "ENSRNOG00000005323"; transcript_id "ENSRNOG00000005323_tx_7"; exon_id "6_100582635_100583723_+"; exonnum "116"; txlen "21820";
6	ENSEMBL114_rn	exon	100582635	100583723	7.55854923221785	+	.	gene_id "ENSRNOG00000005323"; transcript_id "ENSRNOG00000005323_tx_8"; exon_id "6_100582635_100583723_+"; exonnum "115"; txlen "21751";
6	ENSEMBL114_rn	exon	100582635	100583723	6.30015163418723	+	.	gene_id "ENSRNOG00000005323"; transcript_id "ENSRNOG00000005323_tx_9"; exon_id "6_100582635_100583723_+"; exonnum "17"; txlen "3520";
6	ensembl	stop_codon	100582855	100582857	0	+	0	gene_id "ENSRNOG00000005323"; gene_version "10"; transcript_id "ENSRNOT00000078463"; transcript_version "3"; exon_number "18"; gene_name "Syne2"; gene_source "ensembl"; gene_biotype "protein_coding"; transcript_name "Syne2-202"; transcript_source "ensembl"; transcript_biotype "protein_coding";
6	ensembl	stop_codon	100582855	100582857	0	+	0	gene_id "ENSRNOG00000005323"; gene_version "10"; transcript_id "ENSRNOT00000092100"; transcript_version "3"; exon_number "115"; gene_name "Syne2"; gene_source "ensembl"; gene_biotype "protein_coding"; transcript_name "Syne2-203"; transcript_source "ensembl"; transcript_biotype "protein_coding";
6	ensembl	stop_codon	100582855	100582857	0	+	0	gene_id "ENSRNOG00000005323"; gene_version "10"; transcript_id "ENSRNOT00000007070"; transcript_version "10"; exon_number "116"; gene_name "Syne2"; gene_source "ensembl"; gene_biotype "protein_coding"; transcript_name "Syne2-201"; transcript_source "ensembl"; transcript_biotype "protein_coding"; tag "Ensembl_canonical";
6	ensembl	three_prime_utr	100582858	100583723	0	+	.	gene_id "ENSRNOG00000005323"; gene_version "10"; transcript_id "ENSRNOT00000078463"; transcript_version "3"; gene_name "Syne2"; gene_source "ensembl"; gene_biotype "protein_coding"; transcript_name "Syne2-202"; transcript_source "ensembl"; transcript_biotype "protein_coding";
6	ensembl	three_prime_utr	100582858	100583723	0	+	.	gene_id "ENSRNOG00000005323"; gene_version "10"; transcript_id "ENSRNOT00000092100"; transcript_version "3"; gene_name "Syne2"; gene_source "ensembl"; gene_biotype "protein_coding"; transcript_name "Syne2-203"; transcript_source "ensembl"; transcript_biotype "protein_coding";
6	ensembl	three_prime_utr	100582858	100583723	0	+	.	gene_id "ENSRNOG00000005323"; gene_version "10"; transcript_id "ENSRNOT00000007070"; transcript_version "10"; gene_name "Syne2"; gene_source "ensembl"; gene_biotype "protein_coding"; transcript_name "Syne2-201"; transcript_source "ensembl"; transcript_biotype "protein_coding"; tag "Ensembl_canonical";
6	ensembl	five_prime_utr	100713681	100713816	0	+	.	gene_id "ENSRNOG00000005602"; gene_version "7"; transcript_id "ENSRNOT00000100467"; transcript_version "2"; gene_name "Mthfd1"; gene_source "ensembl"; gene_biotype "protein_coding"; transcript_name "Mthfd1-203"; transcript_source "ensembl"; transcript_biotype "protein_coding";
6	ensembl	exon	100713681	100713857	0	+	.	gene_id "ENSRNOG00000005602"; gene_version "7"; transcript_id "ENSRNOT00000100467"; transcript_version "2"; exon_number "1"; gene_name "Mthfd1"; gene_source "ensembl"; gene_biotype "protein_coding"; transcript_name "Mthfd1-203"; transcript_source "ensembl"; transcript_biotype "protein_coding"; exon_id "ENSRNOE00000662960"; exon_version "2";
6	ensembl	transcript	100713681	100781012	0	+	.	gene_id "ENSRNOG00000005602"; gene_version "7"; transcript_id "ENSRNOT00000100467"; transcript_version "2"; gene_name "Mthfd1"; gene_source "ensembl"; gene_biotype "protein_coding"; transcript_name "Mthfd1-203"; transcript_source "ensembl"; transcript_biotype "protein_coding";
6	ensembl	gene	100713681	100781957	0	+	.	gene_id "ENSRNOG00000005602"; gene_version "7"; gene_name "Mthfd1"; gene_source "ensembl"; gene_biotype "protein_coding";
6	ensembl	five_prime_utr	100713694	100713816	0	+	.	gene_id "ENSRNOG00000005602"; gene_version "7"; transcript_id "ENSRNOT00000008374"; transcript_version "5"; gene_name "Mthfd1"; gene_source "ensembl"; gene_biotype "protein_coding"; transcript_name "Mthfd1-201"; transcript_source "ensembl"; transcript_biotype "protein_coding";
6	ensembl	five_prime_utr	100713694	100713816	0	+	.	gene_id "ENSRNOG00000005602"; gene_version "7"; transcript_id "ENSRNOT00000102267"; transcript_version "2"; gene_name "Mthfd1"; gene_source "ensembl"; gene_biotype "protein_coding"; transcript_name "Mthfd1-205"; transcript_source "ensembl"; transcript_biotype "protein_coding";
6	ensembl	exon	100713694	100713857	0	+	.	gene_id "ENSRNOG00000005602"; gene_version "7"; transcript_id "ENSRNOT00000008374"; transcript_version "5"; exon_number "1"; gene_name "Mthfd1"; gene_source "ensembl"; gene_biotype "protein_coding"; transcript_name "Mthfd1-201"; transcript_source "ensembl"; transcript_biotype "protein_coding"; exon_id "ENSRNOE00000631767"; exon_version "2";
6	ensembl	exon	100713694	100713857	0	+	.	gene_id "ENSRNOG00000005602"; gene_version "7"; transcript_id "ENSRNOT00000102267"; transcript_version "2"; exon_number "1"; gene_name "Mthfd1"; gene_source "ensembl"; gene_biotype "protein_coding"; transcript_name "Mthfd1-205"; transcript_source "ensembl"; transcript_biotype "protein_coding"; exon_id "ENSRNOE00000631767"; exon_version "2";
6	ensembl	transcript	100713694	100781957	0	+	.	gene_id "ENSRNOG00000005602"; gene_version "7"; transcript_id "ENSRNOT00000008374"; transcript_version "5"; gene_name "Mthfd1"; gene_source "ensembl"; gene_biotype "protein_coding"; transcript_name "Mthfd1-201"; transcript_source "ensembl"; transcript_biotype "protein_coding";
6	ensembl	transcript	100713694	100781957	0	+	.	gene_id "ENSRNOG00000005602"; gene_version "7"; transcript_id "ENSRNOT00000102267"; transcript_version "2"; gene_name "Mthfd1"; gene_source "ensembl"; gene_biotype "protein_coding"; transcript_name "Mthfd1-205"; transcript_source "ensembl"; transcript_biotype "protein_coding";
6	ensembl	start_codon	100713817	100713819	0	+	0	gene_id "ENSRNOG00000005602"; gene_version "7"; transcript_id "ENSRNOT00000100467"; transcript_version "2"; exon_number "1"; gene_name "Mthfd1"; gene_source "ensembl"; gene_biotype "protein_coding"; transcript_name "Mthfd1-203"; transcript_source "ensembl"; transcript_biotype "protein_coding";
6	ensembl	start_codon	100713817	100713819	0	+	0	gene_id "ENSRNOG00000005602"; gene_version "7"; transcript_id "ENSRNOT00000008374"; transcript_version "5"; exon_number "1"; gene_name "Mthfd1"; gene_source "ensembl"; gene_biotype "protein_coding"; transcript_name "Mthfd1-201"; transcript_source "ensembl"; transcript_biotype "protein_coding";
6	ensembl	start_codon	100713817	100713819	0	+	0	gene_id "ENSRNOG00000005602"; gene_version "7"; transcript_id "ENSRNOT00000102267"; transcript_version "2"; exon_number "1"; gene_name "Mthfd1"; gene_source "ensembl"; gene_biotype "protein_coding"; transcript_name "Mthfd1-205"; transcript_source "ensembl"; transcript_biotype "protein_coding";
6	ensembl	CDS	100713817	100713857	0	+	0	gene_id "ENSRNOG00000005602"; gene_version "7"; transcript_id "ENSRNOT00000100467"; transcript_version "2"; exon_number "1"; gene_name "Mthfd1"; gene_source "ensembl"; gene_biotype "protein_coding"; transcript_name "Mthfd1-203"; transcript_source "ensembl"; transcript_biotype "protein_coding"; protein_id "ENSRNOP00000089780"; protein_version "2";
6	ensembl	CDS	100713817	100713857	0	+	0	gene_id "ENSRNOG00000005602"; gene_version "7"; transcript_id "ENSRNOT00000008374"; transcript_version "5"; exon_number "1"; gene_name "Mthfd1"; gene_source "ensembl"; gene_biotype "protein_coding"; transcript_name "Mthfd1-201"; transcript_source "ensembl"; transcript_biotype "protein_coding"; protein_id "ENSRNOP00000008374"; protein_version "3";
6	ensembl	CDS	100713817	100713857	0	+	0	gene_id "ENSRNOG00000005602"; gene_version "7"; transcript_id "ENSRNOT00000102267"; transcript_version "2"; exon_number "1"; gene_name "Mthfd1"; gene_source "ensembl"; gene_biotype "protein_coding"; transcript_name "Mthfd1-205"; transcript_source "ensembl"; transcript_biotype "protein_coding"; protein_id "ENSRNOP00000084897"; protein_version "2";
6	ensembl	five_prime_utr	100727711	100727760	0	+	.	gene_id "ENSRNOG00000005602"; gene_version "7"; transcript_id "ENSRNOT00000100905"; transcript_version "2"; gene_name "Mthfd1"; gene_source "ensembl"; gene_biotype "protein_coding"; transcript_name "Mthfd1-204"; transcript_source "ensembl"; transcript_biotype "protein_coding"; tag "Ensembl_canonical";
6	ensembl	exon	100727711	100727819	0	+	.	gene_id "ENSRNOG00000005602"; gene_version "7"; transcript_id "ENSRNOT00000100905"; transcript_version "2"; exon_number "1"; gene_name "Mthfd1"; gene_source "ensembl"; gene_biotype "protein_coding"; transcript_name "Mthfd1-204"; transcript_source "ensembl"; transcript_biotype "protein_coding"; exon_id "ENSRNOE00000647517"; exon_version "2"; tag "Ensembl_canonical";
6	ensembl	transcript	100727711	100781012	0	+	.	gene_id "ENSRNOG00000005602"; gene_version "7"; transcript_id "ENSRNOT00000100905"; transcript_version "2"; gene_name "Mthfd1"; gene_source "ensembl"; gene_biotype "protein_coding"; transcript_name "Mthfd1-204"; transcript_source "ensembl"; transcript_biotype "protein_coding"; tag "Ensembl_canonical";
6	ensembl	start_codon	100727761	100727763	0	+	0	gene_id "ENSRNOG00000005602"; gene_version "7"; transcript_id "ENSRNOT00000100905"; transcript_version "2"; exon_number "1"; gene_name "Mthfd1"; gene_source "ensembl"; gene_biotype "protein_coding"; transcript_name "Mthfd1-204"; transcript_source "ensembl"; transcript_biotype "protein_coding"; tag "Ensembl_canonical";
6	ensembl	CDS	100727761	100727819	0	+	0	gene_id "ENSRNOG00000005602"; gene_version "7"; transcript_id "ENSRNOT00000100905"; transcript_version "2"; exon_number "1"; gene_name "Mthfd1"; gene_source "ensembl"; gene_biotype "protein_coding"; transcript_name "Mthfd1-204"; transcript_source "ensembl"; transcript_biotype "protein_coding"; protein_id "ENSRNOP00000077791"; protein_version "1"; tag "Ensembl_canonical";
6	ensembl	exon	100728330	100728342	0	+	.	gene_id "ENSRNOG00000005602"; gene_version "7"; transcript_id "ENSRNOT00000108661"; transcript_version "2"; exon_number "1"; gene_name "Mthfd1"; gene_source "ensembl"; gene_biotype "protein_coding"; transcript_name "Mthfd1-206"; transcript_source "ensembl"; transcript_biotype "protein_coding"; exon_id "ENSRNOE00000818747"; exon_version "1";
6	ensembl	CDS	100728330	100728342	0	+	0	gene_id "ENSRNOG00000005602"; gene_version "7"; transcript_id "ENSRNOT00000108661"; transcript_version "2"; exon_number "1"; gene_name "Mthfd1"; gene_source "ensembl"; gene_biotype "protein_coding"; transcript_name "Mthfd1-206"; transcript_source "ensembl"; transcript_biotype "protein_coding"; protein_id "ENSRNOP00000084672"; protein_version "1";
6	ensembl	transcript	100728330	100781957	0	+	.	gene_id "ENSRNOG00000005602"; gene_version "7"; transcript_id "ENSRNOT00000108661"; transcript_version "2"; gene_name "Mthfd1"; gene_source "ensembl"; gene_biotype "protein_coding"; transcript_name "Mthfd1-206"; transcript_source "ensembl"; transcript_biotype "protein_coding";
6	ensembl	exon	100728539	100728667	0	+	.	gene_id "ENSRNOG00000005602"; gene_version "7"; transcript_id "ENSRNOT00000096920"; transcript_version "2"; exon_number "1"; gene_name "Mthfd1"; gene_source "ensembl"; gene_biotype "protein_coding"; transcript_name "Mthfd1-202"; transcript_source "ensembl"; transcript_biotype "protein_coding"; exon_id "ENSRNOE00000809597"; exon_version "1";
6	ensembl	CDS	100728539	100728667	0	+	0	gene_id "ENSRNOG00000005602"; gene_version "7"; transcript_id "ENSRNOT00000096920"; transcript_version "2"; exon_number "1"; gene_name "Mthfd1"; gene_source "ensembl"; gene_biotype "protein_coding"; transcript_name "Mthfd1-202"; transcript_source "ensembl"; transcript_biotype "protein_coding"; protein_id "ENSRNOP00000081958"; protein_version "2";
6	ensembl	transcript	100728539	100781957	0	+	.	gene_id "ENSRNOG00000005602"; gene_version "7"; transcript_id "ENSRNOT00000096920"; transcript_version "2"; gene_name "Mthfd1"; gene_source "ensembl"; gene_biotype "protein_coding"; transcript_name "Mthfd1-202"; transcript_source "ensembl"; transcript_biotype "protein_coding";
6	ensembl	exon	100728552	100728667	0	+	.	gene_id "ENSRNOG00000005602"; gene_version "7"; transcript_id "ENSRNOT00000108661"; transcript_version "2"; exon_number "2"; gene_name "Mthfd1"; gene_source "ensembl"; gene_biotype "protein_coding"; transcript_name "Mthfd1-206"; transcript_source "ensembl"; transcript_biotype "protein_coding"; exon_id "ENSRNOE00000635473"; exon_version "1";
6	ensembl	CDS	100728552	100728667	0	+	2	gene_id "ENSRNOG00000005602"; gene_version "7"; transcript_id "ENSRNOT00000108661"; transcript_version "2"; exon_number "2"; gene_name "Mthfd1"; gene_source "ensembl"; gene_biotype "protein_coding"; transcript_name "Mthfd1-206"; transcript_source "ensembl"; transcript_biotype "protein_coding"; protein_id "ENSRNOP00000084672"; protein_version "1";
6	ensembl	exon	100728583	100728667	0	+	.	gene_id "ENSRNOG00000005602"; gene_version "7"; transcript_id "ENSRNOT00000100905"; transcript_version "2"; exon_number "2"; gene_name "Mthfd1"; gene_source "ensembl"; gene_biotype "protein_coding"; transcript_name "Mthfd1-204"; transcript_source "ensembl"; transcript_biotype "protein_coding"; exon_id "ENSRNOE00000052856"; exon_version "1"; tag "Ensembl_canonical";
6	ensembl	CDS	100728583	100728667	0	+	1	gene_id "ENSRNOG00000005602"; gene_version "7"; transcript_id "ENSRNOT00000100905"; transcript_version "2"; exon_number "2"; gene_name "Mthfd1"; gene_source "ensembl"; gene_biotype "protein_coding"; transcript_name "Mthfd1-204"; transcript_source "ensembl"; transcript_biotype "protein_coding"; protein_id "ENSRNOP00000077791"; protein_version "1"; tag "Ensembl_canonical";
6	ensembl	exon	100728583	100728667	0	+	.	gene_id "ENSRNOG00000005602"; gene_version "7"; transcript_id "ENSRNOT00000100467"; transcript_version "2"; exon_number "2"; gene_name "Mthfd1"; gene_source "ensembl"; gene_biotype "protein_coding"; transcript_name "Mthfd1-203"; transcript_source "ensembl"; transcript_biotype "protein_coding"; exon_id "ENSRNOE00000052856"; exon_version "1";
6	ensembl	CDS	100728583	100728667	0	+	1	gene_id "ENSRNOG00000005602"; gene_version "7"; transcript_id "ENSRNOT00000100467"; transcript_version "2"; exon_number "2"; gene_name "Mthfd1"; gene_source "ensembl"; gene_biotype "protein_coding"; transcript_name "Mthfd1-203"; transcript_source "ensembl"; transcript_biotype "protein_coding"; protein_id "ENSRNOP00000089780"; protein_version "2";
6	ensembl	exon	100728583	100728667	0	+	.	gene_id "ENSRNOG00000005602"; gene_version "7"; transcript_id "ENSRNOT00000008374"; transcript_version "5"; exon_number "2"; gene_name "Mthfd1"; gene_source "ensembl"; gene_biotype "protein_coding"; transcript_name "Mthfd1-201"; transcript_source "ensembl"; transcript_biotype "protein_coding"; exon_id "ENSRNOE00000052856"; exon_version "1";
6	ensembl	CDS	100728583	100728667	0	+	1	gene_id "ENSRNOG00000005602"; gene_version "7"; transcript_id "ENSRNOT00000008374"; transcript_version "5"; exon_number "2"; gene_name "Mthfd1"; gene_source "ensembl"; gene_biotype "protein_coding"; transcript_name "Mthfd1-201"; transcript_source "ensembl"; transcript_biotype "protein_coding"; protein_id "ENSRNOP00000008374"; protein_version "3";
6	ensembl	exon	100728583	100728667	0	+	.	gene_id "ENSRNOG00000005602"; gene_version "7"; transcript_id "ENSRNOT00000102267"; transcript_version "2"; exon_number "2"; gene_name "Mthfd1"; gene_source "ensembl"; gene_biotype "protein_coding"; transcript_name "Mthfd1-205"; transcript_source "ensembl"; transcript_biotype "protein_coding"; exon_id "ENSRNOE00000052856"; exon_version "1";
6	ensembl	CDS	100728583	100728667	0	+	1	gene_id "ENSRNOG00000005602"; gene_version "7"; transcript_id "ENSRNOT00000102267"; transcript_version "2"; exon_number "2"; gene_name "Mthfd1"; gene_source "ensembl"; gene_biotype "protein_coding"; transcript_name "Mthfd1-205"; transcript_source "ensembl"; transcript_biotype "protein_coding"; protein_id "ENSRNOP00000084897"; protein_version "2";
6	ensembl	exon	100737482	100737541	0	+	.	gene_id "ENSRNOG00000005602"; gene_version "7"; transcript_id "ENSRNOT00000100905"; transcript_version "2"; exon_number "3"; gene_name "Mthfd1"; gene_source "ensembl"; gene_biotype "protein_coding"; transcript_name "Mthfd1-204"; transcript_source "ensembl"; transcript_biotype "protein_coding"; exon_id "ENSRNOE00000052942"; exon_version "1"; tag "Ensembl_canonical";
6	ensembl	CDS	100737482	100737541	0	+	0	gene_id "ENSRNOG00000005602"; gene_version "7"; transcript_id "ENSRNOT00000100905"; transcript_version "2"; exon_number "3"; gene_name "Mthfd1"; gene_source "ensembl"; gene_biotype "protein_coding"; transcript_name "Mthfd1-204"; transcript_source "ensembl"; transcript_biotype "protein_coding"; protein_id "ENSRNOP00000077791"; protein_version "1"; tag "Ensembl_canonical";
6	ensembl	exon	100737482	100737541	0	+	.	gene_id "ENSRNOG00000005602"; gene_version "7"; transcript_id "ENSRNOT00000108661"; transcript_version "2"; exon_number "3"; gene_name "Mthfd1"; gene_source "ensembl"; gene_biotype "protein_coding"; transcript_name "Mthfd1-206"; transcript_source "ensembl"; transcript_biotype "protein_coding"; exon_id "ENSRNOE00000052942"; exon_version "1";
6	ensembl	CDS	100737482	100737541	0	+	0	gene_id "ENSRNOG00000005602"; gene_version "7"; transcript_id "ENSRNOT00000108661"; transcript_version "2"; exon_number "3"; gene_name "Mthfd1"; gene_source "ensembl"; gene_biotype "protein_coding"; transcript_name "Mthfd1-206"; transcript_source "ensembl"; transcript_biotype "protein_coding"; protein_id "ENSRNOP00000084672"; protein_version "1";
6	ensembl	exon	100737482	100737541	0	+	.	gene_id "ENSRNOG00000005602"; gene_version "7"; transcript_id "ENSRNOT00000100467"; transcript_version "2"; exon_number "3"; gene_name "Mthfd1"; gene_source "ensembl"; gene_biotype "protein_coding"; transcript_name "Mthfd1-203"; transcript_source "ensembl"; transcript_biotype "protein_coding"; exon_id "ENSRNOE00000052942"; exon_version "1";
6	ensembl	CDS	100737482	100737541	0	+	0	gene_id "ENSRNOG00000005602"; gene_version "7"; transcript_id "ENSRNOT00000100467"; transcript_version "2"; exon_number "3"; gene_name "Mthfd1"; gene_source "ensembl"; gene_biotype "protein_coding"; transcript_name "Mthfd1-203"; transcript_source "ensembl"; transcript_biotype "protein_coding"; protein_id "ENSRNOP00000089780"; protein_version "2";
6	ensembl	exon	100737482	100737541	0	+	.	gene_id "ENSRNOG00000005602"; gene_version "7"; transcript_id "ENSRNOT00000008374"; transcript_version "5"; exon_number "3"; gene_name "Mthfd1"; gene_source "ensembl"; gene_biotype "protein_coding"; transcript_name "Mthfd1-201"; transcript_source "ensembl"; transcript_biotype "protein_coding"; exon_id "ENSRNOE00000052942"; exon_version "1";
6	ensembl	CDS	100737482	100737541	0	+	0	gene_id "ENSRNOG00000005602"; gene_version "7"; transcript_id "ENSRNOT00000008374"; transcript_version "5"; exon_number "3"; gene_name "Mthfd1"; gene_source "ensembl"; gene_biotype "protein_coding"; transcript_name "Mthfd1-201"; transcript_source "ensembl"; transcript_biotype "protein_coding"; protein_id "ENSRNOP00000008374"; protein_version "3";
6	ensembl	exon	100737482	100737541	0	+	.	gene_id "ENSRNOG00000005602"; gene_version "7"; transcript_id "ENSRNOT00000102267"; transcript_version "2"; exon_number "3"; gene_name "Mthfd1"; gene_source "ensembl"; gene_biotype "protein_coding"; transcript_name "Mthfd1-205"; transcript_source "ensembl"; transcript_biotype "protein_coding"; exon_id "ENSRNOE00000052942"; exon_version "1";
6	ensembl	CDS	100737482	100737541	0	+	0	gene_id "ENSRNOG00000005602"; gene_version "7"; transcript_id "ENSRNOT00000102267"; transcript_version "2"; exon_number "3"; gene_name "Mthfd1"; gene_source "ensembl"; gene_biotype "protein_coding"; transcript_name "Mthfd1-205"; transcript_source "ensembl"; transcript_biotype "protein_coding"; protein_id "ENSRNOP00000084897"; protein_version "2";
6	ensembl	exon	100737482	100737595	0	+	.	gene_id "ENSRNOG00000005602"; gene_version "7"; transcript_id "ENSRNOT00000096920"; transcript_version "2"; exon_number "2"; gene_name "Mthfd1"; gene_source "ensembl"; gene_biotype "protein_coding"; transcript_name "Mthfd1-202"; transcript_source "ensembl"; transcript_biotype "protein_coding"; exon_id "ENSRNOE00000584072"; exon_version "1";
6	ensembl	CDS	100737482	100737595	0	+	0	gene_id "ENSRNOG00000005602"; gene_version "7"; transcript_id "ENSRNOT00000096920"; transcript_version "2"; exon_number "2"; gene_name "Mthfd1"; gene_source "ensembl"; gene_biotype "protein_coding"; transcript_name "Mthfd1-202"; transcript_source "ensembl"; transcript_biotype "protein_coding"; protein_id "ENSRNOP00000081958"; protein_version "2";
6	ensembl	exon	100738211	100738264	0	+	.	gene_id "ENSRNOG00000005602"; gene_version "7"; transcript_id "ENSRNOT00000100905"; transcript_version "2"; exon_number "4"; gene_name "Mthfd1"; gene_source "ensembl"; gene_biotype "protein_coding"; transcript_name "Mthfd1-204"; transcript_source "ensembl"; transcript_biotype "protein_coding"; exon_id "ENSRNOE00000053132"; exon_version "1"; tag "Ensembl_canonical";
6	ensembl	CDS	100738211	100738264	0	+	0	gene_id "ENSRNOG00000005602"; gene_version "7"; transcript_id "ENSRNOT00000100905"; transcript_version "2"; exon_number "4"; gene_name "Mthfd1"; gene_source "ensembl"; gene_biotype "protein_coding"; transcript_name "Mthfd1-204"; transcript_source "ensembl"; transcript_biotype "protein_coding"; protein_id "ENSRNOP00000077791"; protein_version "1"; tag "Ensembl_canonical";
6	ensembl	exon	100738211	100738264	0	+	.	gene_id "ENSRNOG00000005602"; gene_version "7"; transcript_id "ENSRNOT00000108661"; transcript_version "2"; exon_number "4"; gene_name "Mthfd1"; gene_source "ensembl"; gene_biotype "protein_coding"; transcript_name "Mthfd1-206"; transcript_source "ensembl"; transcript_biotype "protein_coding"; exon_id "ENSRNOE00000053132"; exon_version "1";
6	ensembl	CDS	100738211	100738264	0	+	0	gene_id "ENSRNOG00000005602"; gene_version "7"; transcript_id "ENSRNOT00000108661"; transcript_version "2"; exon_number "4"; gene_name "Mthfd1"; gene_source "ensembl"; gene_biotype "protein_coding"; transcript_name "Mthfd1-206"; transcript_source "ensembl"; transcript_biotype "protein_coding"; protein_id "ENSRNOP00000084672"; protein_version "1";
6	ensembl	exon	100738211	100738264	0	+	.	gene_id "ENSRNOG00000005602"; gene_version "7"; transcript_id "ENSRNOT00000100467"; transcript_version "2"; exon_number "4"; gene_name "Mthfd1"; gene_source "ensembl"; gene_biotype "protein_coding"; transcript_name "Mthfd1-203"; transcript_source "ensembl"; transcript_biotype "protein_coding"; exon_id "ENSRNOE00000053132"; exon_version "1";
6	ensembl	CDS	100738211	100738264	0	+	0	gene_id "ENSRNOG00000005602"; gene_version "7"; transcript_id "ENSRNOT00000100467"; transcript_version "2"; exon_number "4"; gene_name "Mthfd1"; gene_source "ensembl"; gene_biotype "protein_coding"; transcript_name "Mthfd1-203"; transcript_source "ensembl"; transcript_biotype "protein_coding"; protein_id "ENSRNOP00000089780"; protein_version "2";
6	ensembl	exon	100738211	100738264	0	+	.	gene_id "ENSRNOG00000005602"; gene_version "7"; transcript_id "ENSRNOT00000008374"; transcript_version "5"; exon_number "4"; gene_name "Mthfd1"; gene_source "ensembl"; gene_biotype "protein_coding"; transcript_name "Mthfd1-201"; transcript_source "ensembl"; transcript_biotype "protein_coding"; exon_id "ENSRNOE00000053132"; exon_version "1";
6	ensembl	CDS	100738211	100738264	0	+	0	gene_id "ENSRNOG00000005602"; gene_version "7"; transcript_id "ENSRNOT00000008374"; transcript_version "5"; exon_number "4"; gene_name "Mthfd1"; gene_source "ensembl"; gene_biotype "protein_coding"; transcript_name "Mthfd1-201"; transcript_source "ensembl"; transcript_biotype "protein_coding"; protein_id "ENSRNOP00000008374"; protein_version "3";
6	ensembl	exon	100738211	100738264	0	+	.	gene_id "ENSRNOG00000005602"; gene_version "7"; transcript_id "ENSRNOT00000102267"; transcript_version "2"; exon_number "4"; gene_name "Mthfd1"; gene_source "ensembl"; gene_biotype "protein_coding"; transcript_name "Mthfd1-205"; transcript_source "ensembl"; transcript_biotype "protein_coding"; exon_id "ENSRNOE00000053132"; exon_version "1";
6	ensembl	CDS	100738211	100738264	0	+	0	gene_id "ENSRNOG00000005602"; gene_version "7"; transcript_id "ENSRNOT00000102267"; transcript_version "2"; exon_number "4"; gene_name "Mthfd1"; gene_source "ensembl"; gene_biotype "protein_coding"; transcript_name "Mthfd1-205"; transcript_source "ensembl"; transcript_biotype "protein_coding"; protein_id "ENSRNOP00000084897"; protein_version "2";
6	ensembl	exon	100738429	100738565	0	+	.	gene_id "ENSRNOG00000005602"; gene_version "7"; transcript_id "ENSRNOT00000100905"; transcript_version "2"; exon_number "5"; gene_name "Mthfd1"; gene_source "ensembl"; gene_biotype "protein_coding"; transcript_name "Mthfd1-204"; transcript_source "ensembl"; transcript_biotype "protein_coding"; exon_id "ENSRNOE00000053331"; exon_version "1"; tag "Ensembl_canonical";
6	ensembl	CDS	100738429	100738565	0	+	0	gene_id "ENSRNOG00000005602"; gene_version "7"; transcript_id "ENSRNOT00000100905"; transcript_version "2"; exon_number "5"; gene_name "Mthfd1"; gene_source "ensembl"; gene_biotype "protein_coding"; transcript_name "Mthfd1-204"; transcript_source "ensembl"; transcript_biotype "protein_coding"; protein_id "ENSRNOP00000077791"; protein_version "1"; tag "Ensembl_canonical";
6	ensembl	exon	100738429	100738565	0	+	.	gene_id "ENSRNOG00000005602"; gene_version "7"; transcript_id "ENSRNOT00000096920"; transcript_version "2"; exon_number "3"; gene_name "Mthfd1"; gene_source "ensembl"; gene_biotype "protein_coding"; transcript_name "Mthfd1-202"; transcript_source "ensembl"; transcript_biotype "protein_coding"; exon_id "ENSRNOE00000053331"; exon_version "1";
6	ensembl	CDS	100738429	100738565	0	+	0	gene_id "ENSRNOG00000005602"; gene_version "7"; transcript_id "ENSRNOT00000096920"; transcript_version "2"; exon_number "3"; gene_name "Mthfd1"; gene_source "ensembl"; gene_biotype "protein_coding"; transcript_name "Mthfd1-202"; transcript_source "ensembl"; transcript_biotype "protein_coding"; protein_id "ENSRNOP00000081958"; protein_version "2";
6	ensembl	exon	100738429	100738565	0	+	.	gene_id "ENSRNOG00000005602"; gene_version "7"; transcript_id "ENSRNOT00000108661"; transcript_version "2"; exon_number "5"; gene_name "Mthfd1"; gene_source "ensembl"; gene_biotype "protein_coding"; transcript_name "Mthfd1-206"; transcript_source "ensembl"; transcript_biotype "protein_coding"; exon_id "ENSRNOE00000053331"; exon_version "1";
6	ensembl	CDS	100738429	100738565	0	+	0	gene_id "ENSRNOG00000005602"; gene_version "7"; transcript_id "ENSRNOT00000108661"; transcript_version "2"; exon_number "5"; gene_name "Mthfd1"; gene_source "ensembl"; gene_biotype "protein_coding"; transcript_name "Mthfd1-206"; transcript_source "ensembl"; transcript_biotype "protein_coding"; protein_id "ENSRNOP00000084672"; protein_version "1";
6	ensembl	exon	100738429	100738565	0	+	.	gene_id "ENSRNOG00000005602"; gene_version "7"; transcript_id "ENSRNOT00000100467"; transcript_version "2"; exon_number "5"; gene_name "Mthfd1"; gene_source "ensembl"; gene_biotype "protein_coding"; transcript_name "Mthfd1-203"; transcript_source "ensembl"; transcript_biotype "protein_coding"; exon_id "ENSRNOE00000053331"; exon_version "1";
6	ensembl	CDS	100738429	100738565	0	+	0	gene_id "ENSRNOG00000005602"; gene_version "7"; transcript_id "ENSRNOT00000100467"; transcript_version "2"; exon_number "5"; gene_name "Mthfd1"; gene_source "ensembl"; gene_biotype "protein_coding"; transcript_name "Mthfd1-203"; transcript_source "ensembl"; transcript_biotype "protein_coding"; protein_id "ENSRNOP00000089780"; protein_version "2";
6	ensembl	exon	100738429	100738565	0	+	.	gene_id "ENSRNOG00000005602"; gene_version "7"; transcript_id "ENSRNOT00000008374"; transcript_version "5"; exon_number "5"; gene_name "Mthfd1"; gene_source "ensembl"; gene_biotype "protein_coding"; transcript_name "Mthfd1-201"; transcript_source "ensembl"; transcript_biotype "protein_coding"; exon_id "ENSRNOE00000053331"; exon_version "1";
6	ensembl	CDS	100738429	100738565	0	+	0	gene_id "ENSRNOG00000005602"; gene_version "7"; transcript_id "ENSRNOT00000008374"; transcript_version "5"; exon_number "5"; gene_name "Mthfd1"; gene_source "ensembl"; gene_biotype "protein_coding"; transcript_name "Mthfd1-201"; transcript_source "ensembl"; transcript_biotype "protein_coding"; protein_id "ENSRNOP00000008374"; protein_version "3";
6	ensembl	exon	100738429	100738565	0	+	.	gene_id "ENSRNOG00000005602"; gene_version "7"; transcript_id "ENSRNOT00000102267"; transcript_version "2"; exon_number "5"; gene_name "Mthfd1"; gene_source "ensembl"; gene_biotype "protein_coding"; transcript_name "Mthfd1-205"; transcript_source "ensembl"; transcript_biotype "protein_coding"; exon_id "ENSRNOE00000053331"; exon_version "1";
6	ensembl	CDS	100738429	100738565	0	+	0	gene_id "ENSRNOG00000005602"; gene_version "7"; transcript_id "ENSRNOT00000102267"; transcript_version "2"; exon_number "5"; gene_name "Mthfd1"; gene_source "ensembl"; gene_biotype "protein_coding"; transcript_name "Mthfd1-205"; transcript_source "ensembl"; transcript_biotype "protein_coding"; protein_id "ENSRNOP00000084897"; protein_version "2";
6	ensembl	exon	100738680	100738780	0	+	.	gene_id "ENSRNOG00000005602"; gene_version "7"; transcript_id "ENSRNOT00000100905"; transcript_version "2"; exon_number "6"; gene_name "Mthfd1"; gene_source "ensembl"; gene_biotype "protein_coding"; transcript_name "Mthfd1-204"; transcript_source "ensembl"; transcript_biotype "protein_coding"; exon_id "ENSRNOE00000053540"; exon_version "1"; tag "Ensembl_canonical";
6	ensembl	CDS	100738680	100738780	0	+	1	gene_id "ENSRNOG00000005602"; gene_version "7"; transcript_id "ENSRNOT00000100905"; transcript_version "2"; exon_number "6"; gene_name "Mthfd1"; gene_source "ensembl"; gene_biotype "protein_coding"; transcript_name "Mthfd1-204"; transcript_source "ensembl"; transcript_biotype "protein_coding"; protein_id "ENSRNOP00000077791"; protein_version "1"; tag "Ensembl_canonical";
6	ensembl	exon	100738680	100738780	0	+	.	gene_id "ENSRNOG00000005602"; gene_version "7"; transcript_id "ENSRNOT00000096920"; transcript_version "2"; exon_number "4"; gene_name "Mthfd1"; gene_source "ensembl"; gene_biotype "protein_coding"; transcript_name "Mthfd1-202"; transcript_source "ensembl"; transcript_biotype "protein_coding"; exon_id "ENSRNOE00000053540"; exon_version "1";
6	ensembl	CDS	100738680	100738780	0	+	1	gene_id "ENSRNOG00000005602"; gene_version "7"; transcript_id "ENSRNOT00000096920"; transcript_version "2"; exon_number "4"; gene_name "Mthfd1"; gene_source "ensembl"; gene_biotype "protein_coding"; transcript_name "Mthfd1-202"; transcript_source "ensembl"; transcript_biotype "protein_coding"; protein_id "ENSRNOP00000081958"; protein_version "2";
6	ensembl	exon	100738680	100738780	0	+	.	gene_id "ENSRNOG00000005602"; gene_version "7"; transcript_id "ENSRNOT00000108661"; transcript_version "2"; exon_number "6"; gene_name "Mthfd1"; gene_source "ensembl"; gene_biotype "protein_coding"; transcript_name "Mthfd1-206"; transcript_source "ensembl"; transcript_biotype "protein_coding"; exon_id "ENSRNOE00000053540"; exon_version "1";
6	ensembl	CDS	100738680	100738780	0	+	1	gene_id "ENSRNOG00000005602"; gene_version "7"; transcript_id "ENSRNOT00000108661"; transcript_version "2"; exon_number "6"; gene_name "Mthfd1"; gene_source "ensembl"; gene_biotype "protein_coding"; transcript_name "Mthfd1-206"; transcript_source "ensembl"; transcript_biotype "protein_coding"; protein_id "ENSRNOP00000084672"; protein_version "1";
6	ensembl	exon	100738680	100738780	0	+	.	gene_id "ENSRNOG00000005602"; gene_version "7"; transcript_id "ENSRNOT00000100467"; transcript_version "2"; exon_number "6"; gene_name "Mthfd1"; gene_source "ensembl"; gene_biotype "protein_coding"; transcript_name "Mthfd1-203"; transcript_source "ensembl"; transcript_biotype "protein_coding"; exon_id "ENSRNOE00000053540"; exon_version "1";
6	ensembl	CDS	100738680	100738780	0	+	1	gene_id "ENSRNOG00000005602"; gene_version "7"; transcript_id "ENSRNOT00000100467"; transcript_version "2"; exon_number "6"; gene_name "Mthfd1"; gene_source "ensembl"; gene_biotype "protein_coding"; transcript_name "Mthfd1-203"; transcript_source "ensembl"; transcript_biotype "protein_coding"; protein_id "ENSRNOP00000089780"; protein_version "2";
6	ensembl	exon	100738680	100738780	0	+	.	gene_id "ENSRNOG00000005602"; gene_version "7"; transcript_id "ENSRNOT00000008374"; transcript_version "5"; exon_number "6"; gene_name "Mthfd1"; gene_source "ensembl"; gene_biotype "protein_coding"; transcript_name "Mthfd1-201"; transcript_source "ensembl"; transcript_biotype "protein_coding"; exon_id "ENSRNOE00000053540"; exon_version "1";
6	ensembl	CDS	100738680	100738780	0	+	1	gene_id "ENSRNOG00000005602"; gene_version "7"; transcript_id "ENSRNOT00000008374"; transcript_version "5"; exon_number "6"; gene_name "Mthfd1"; gene_source "ensembl"; gene_biotype "protein_coding"; transcript_name "Mthfd1-201"; transcript_source "ensembl"; transcript_biotype "protein_coding"; protein_id "ENSRNOP00000008374"; protein_version "3";
6	ensembl	exon	100738680	100738780	0	+	.	gene_id "ENSRNOG00000005602"; gene_version "7"; transcript_id "ENSRNOT00000102267"; transcript_version "2"; exon_number "6"; gene_name "Mthfd1"; gene_source "ensembl"; gene_biotype "protein_coding"; transcript_name "Mthfd1-205"; transcript_source "ensembl"; transcript_biotype "protein_coding"; exon_id "ENSRNOE00000053540"; exon_version "1";
6	ensembl	CDS	100738680	100738780	0	+	1	gene_id "ENSRNOG00000005602"; gene_version "7"; transcript_id "ENSRNOT00000102267"; transcript_version "2"; exon_number "6"; gene_name "Mthfd1"; gene_source "ensembl"; gene_biotype "protein_coding"; transcript_name "Mthfd1-205"; transcript_source "ensembl"; transcript_biotype "protein_coding"; protein_id "ENSRNOP00000084897"; protein_version "2";
6	ensembl	exon	100741333	100741469	0	+	.	gene_id "ENSRNOG00000005602"; gene_version "7"; transcript_id "ENSRNOT00000100905"; transcript_version "2"; exon_number "7"; gene_name "Mthfd1"; gene_source "ensembl"; gene_biotype "protein_coding"; transcript_name "Mthfd1-204"; transcript_source "ensembl"; transcript_biotype "protein_coding"; exon_id "ENSRNOE00000053758"; exon_version "1"; tag "Ensembl_canonical";
6	ensembl	CDS	100741333	100741469	0	+	2	gene_id "ENSRNOG00000005602"; gene_version "7"; transcript_id "ENSRNOT00000100905"; transcript_version "2"; exon_number "7"; gene_name "Mthfd1"; gene_source "ensembl"; gene_biotype "protein_coding"; transcript_name "Mthfd1-204"; transcript_source "ensembl"; transcript_biotype "protein_coding"; protein_id "ENSRNOP00000077791"; protein_version "1"; tag "Ensembl_canonical";
6	ensembl	exon	100741333	100741469	0	+	.	gene_id "ENSRNOG00000005602"; gene_version "7"; transcript_id "ENSRNOT00000096920"; transcript_version "2"; exon_number "5"; gene_name "Mthfd1"; gene_source "ensembl"; gene_biotype "protein_coding"; transcript_name "Mthfd1-202"; transcript_source "ensembl"; transcript_biotype "protein_coding"; exon_id "ENSRNOE00000053758"; exon_version "1";
6	ensembl	CDS	100741333	100741469	0	+	2	gene_id "ENSRNOG00000005602"; gene_version "7"; transcript_id "ENSRNOT00000096920"; transcript_version "2"; exon_number "5"; gene_name "Mthfd1"; gene_source "ensembl"; gene_biotype "protein_coding"; transcript_name "Mthfd1-202"; transcript_source "ensembl"; transcript_biotype "protein_coding"; protein_id "ENSRNOP00000081958"; protein_version "2";
6	ensembl	exon	100741333	100741469	0	+	.	gene_id "ENSRNOG00000005602"; gene_version "7"; transcript_id "ENSRNOT00000108661"; transcript_version "2"; exon_number "7"; gene_name "Mthfd1"; gene_source "ensembl"; gene_biotype "protein_coding"; transcript_name "Mthfd1-206"; transcript_source "ensembl"; transcript_biotype "protein_coding"; exon_id "ENSRNOE00000053758"; exon_version "1";
6	ensembl	CDS	100741333	100741469	0	+	2	gene_id "ENSRNOG00000005602"; gene_version "7"; transcript_id "ENSRNOT00000108661"; transcript_version "2"; exon_number "7"; gene_name "Mthfd1"; gene_source "ensembl"; gene_biotype "protein_coding"; transcript_name "Mthfd1-206"; transcript_source "ensembl"; transcript_biotype "protein_coding"; protein_id "ENSRNOP00000084672"; protein_version "1";
6	ensembl	exon	100741333	100741469	0	+	.	gene_id "ENSRNOG00000005602"; gene_version "7"; transcript_id "ENSRNOT00000100467"; transcript_version "2"; exon_number "7"; gene_name "Mthfd1"; gene_source "ensembl"; gene_biotype "protein_coding"; transcript_name "Mthfd1-203"; transcript_source "ensembl"; transcript_biotype "protein_coding"; exon_id "ENSRNOE00000053758"; exon_version "1";
6	ensembl	CDS	100741333	100741469	0	+	2	gene_id "ENSRNOG00000005602"; gene_version "7"; transcript_id "ENSRNOT00000100467"; transcript_version "2"; exon_number "7"; gene_name "Mthfd1"; gene_source "ensembl"; gene_biotype "protein_coding"; transcript_name "Mthfd1-203"; transcript_source "ensembl"; transcript_biotype "protein_coding"; protein_id "ENSRNOP00000089780"; protein_version "2";
6	ensembl	exon	100741333	100741469	0	+	.	gene_id "ENSRNOG00000005602"; gene_version "7"; transcript_id "ENSRNOT00000008374"; transcript_version "5"; exon_number "7"; gene_name "Mthfd1"; gene_source "ensembl"; gene_biotype "protein_coding"; transcript_name "Mthfd1-201"; transcript_source "ensembl"; transcript_biotype "protein_coding"; exon_id "ENSRNOE00000053758"; exon_version "1";
6	ensembl	CDS	100741333	100741469	0	+	2	gene_id "ENSRNOG00000005602"; gene_version "7"; transcript_id "ENSRNOT00000008374"; transcript_version "5"; exon_number "7"; gene_name "Mthfd1"; gene_source "ensembl"; gene_biotype "protein_coding"; transcript_name "Mthfd1-201"; transcript_source "ensembl"; transcript_biotype "protein_coding"; protein_id "ENSRNOP00000008374"; protein_version "3";
6	ensembl	exon	100741333	100741469	0	+	.	gene_id "ENSRNOG00000005602"; gene_version "7"; transcript_id "ENSRNOT00000102267"; transcript_version "2"; exon_number "7"; gene_name "Mthfd1"; gene_source "ensembl"; gene_biotype "protein_coding"; transcript_name "Mthfd1-205"; transcript_source "ensembl"; transcript_biotype "protein_coding"; exon_id "ENSRNOE00000053758"; exon_version "1";
6	ensembl	CDS	100741333	100741469	0	+	2	gene_id "ENSRNOG00000005602"; gene_version "7"; transcript_id "ENSRNOT00000102267"; transcript_version "2"; exon_number "7"; gene_name "Mthfd1"; gene_source "ensembl"; gene_biotype "protein_coding"; transcript_name "Mthfd1-205"; transcript_source "ensembl"; transcript_biotype "protein_coding"; protein_id "ENSRNOP00000084897"; protein_version "2";
6	ensembl	exon	100742427	100742538	0	+	.	gene_id "ENSRNOG00000005602"; gene_version "7"; transcript_id "ENSRNOT00000100905"; transcript_version "2"; exon_number "8"; gene_name "Mthfd1"; gene_source "ensembl"; gene_biotype "protein_coding"; transcript_name "Mthfd1-204"; transcript_source "ensembl"; transcript_biotype "protein_coding"; exon_id "ENSRNOE00000280601"; exon_version "1"; tag "Ensembl_canonical";
6	ensembl	CDS	100742427	100742538	0	+	0	gene_id "ENSRNOG00000005602"; gene_version "7"; transcript_id "ENSRNOT00000100905"; transcript_version "2"; exon_number "8"; gene_name "Mthfd1"; gene_source "ensembl"; gene_biotype "protein_coding"; transcript_name "Mthfd1-204"; transcript_source "ensembl"; transcript_biotype "protein_coding"; protein_id "ENSRNOP00000077791"; protein_version "1"; tag "Ensembl_canonical";
6	ensembl	exon	100742427	100742538	0	+	.	gene_id "ENSRNOG00000005602"; gene_version "7"; transcript_id "ENSRNOT00000096920"; transcript_version "2"; exon_number "6"; gene_name "Mthfd1"; gene_source "ensembl"; gene_biotype "protein_coding"; transcript_name "Mthfd1-202"; transcript_source "ensembl"; transcript_biotype "protein_coding"; exon_id "ENSRNOE00000280601"; exon_version "1";
6	ensembl	CDS	100742427	100742538	0	+	0	gene_id "ENSRNOG00000005602"; gene_version "7"; transcript_id "ENSRNOT00000096920"; transcript_version "2"; exon_number "6"; gene_name "Mthfd1"; gene_source "ensembl"; gene_biotype "protein_coding"; transcript_name "Mthfd1-202"; transcript_source "ensembl"; transcript_biotype "protein_coding"; protein_id "ENSRNOP00000081958"; protein_version "2";
6	ensembl	exon	100742427	100742538	0	+	.	gene_id "ENSRNOG00000005602"; gene_version "7"; transcript_id "ENSRNOT00000108661"; transcript_version "2"; exon_number "8"; gene_name "Mthfd1"; gene_source "ensembl"; gene_biotype "protein_coding"; transcript_name "Mthfd1-206"; transcript_source "ensembl"; transcript_biotype "protein_coding"; exon_id "ENSRNOE00000280601"; exon_version "1";
6	ensembl	CDS	100742427	100742538	0	+	0	gene_id "ENSRNOG00000005602"; gene_version "7"; transcript_id "ENSRNOT00000108661"; transcript_version "2"; exon_number "8"; gene_name "Mthfd1"; gene_source "ensembl"; gene_biotype "protein_coding"; transcript_name "Mthfd1-206"; transcript_source "ensembl"; transcript_biotype "protein_coding"; protein_id "ENSRNOP00000084672"; protein_version "1";
6	ensembl	exon	100742427	100742538	0	+	.	gene_id "ENSRNOG00000005602"; gene_version "7"; transcript_id "ENSRNOT00000100467"; transcript_version "2"; exon_number "8"; gene_name "Mthfd1"; gene_source "ensembl"; gene_biotype "protein_coding"; transcript_name "Mthfd1-203"; transcript_source "ensembl"; transcript_biotype "protein_coding"; exon_id "ENSRNOE00000280601"; exon_version "1";
6	ensembl	CDS	100742427	100742538	0	+	0	gene_id "ENSRNOG00000005602"; gene_version "7"; transcript_id "ENSRNOT00000100467"; transcript_version "2"; exon_number "8"; gene_name "Mthfd1"; gene_source "ensembl"; gene_biotype "protein_coding"; transcript_name "Mthfd1-203"; transcript_source "ensembl"; transcript_biotype "protein_coding"; protein_id "ENSRNOP00000089780"; protein_version "2";
6	ensembl	exon	100742427	100742538	0	+	.	gene_id "ENSRNOG00000005602"; gene_version "7"; transcript_id "ENSRNOT00000008374"; transcript_version "5"; exon_number "8"; gene_name "Mthfd1"; gene_source "ensembl"; gene_biotype "protein_coding"; transcript_name "Mthfd1-201"; transcript_source "ensembl"; transcript_biotype "protein_coding"; exon_id "ENSRNOE00000280601"; exon_version "1";
6	ensembl	CDS	100742427	100742538	0	+	0	gene_id "ENSRNOG00000005602"; gene_version "7"; transcript_id "ENSRNOT00000008374"; transcript_version "5"; exon_number "8"; gene_name "Mthfd1"; gene_source "ensembl"; gene_biotype "protein_coding"; transcript_name "Mthfd1-201"; transcript_source "ensembl"; transcript_biotype "protein_coding"; protein_id "ENSRNOP00000008374"; protein_version "3";
6	ensembl	exon	100742427	100742538	0	+	.	gene_id "ENSRNOG00000005602"; gene_version "7"; transcript_id "ENSRNOT00000102267"; transcript_version "2"; exon_number "8"; gene_name "Mthfd1"; gene_source "ensembl"; gene_biotype "protein_coding"; transcript_name "Mthfd1-205"; transcript_source "ensembl"; transcript_biotype "protein_coding"; exon_id "ENSRNOE00000280601"; exon_version "1";
6	ensembl	CDS	100742427	100742538	0	+	0	gene_id "ENSRNOG00000005602"; gene_version "7"; transcript_id "ENSRNOT00000102267"; transcript_version "2"; exon_number "8"; gene_name "Mthfd1"; gene_source "ensembl"; gene_biotype "protein_coding"; transcript_name "Mthfd1-205"; transcript_source "ensembl"; transcript_biotype "protein_coding"; protein_id "ENSRNOP00000084897"; protein_version "2";
6	ensembl	exon	100747406	100747533	0	+	.	gene_id "ENSRNOG00000005602"; gene_version "7"; transcript_id "ENSRNOT00000100905"; transcript_version "2"; exon_number "9"; gene_name "Mthfd1"; gene_source "ensembl"; gene_biotype "protein_coding"; transcript_name "Mthfd1-204"; transcript_source "ensembl"; transcript_biotype "protein_coding"; exon_id "ENSRNOE00000054234"; exon_version "1"; tag "Ensembl_canonical";
6	ensembl	CDS	100747406	100747533	0	+	2	gene_id "ENSRNOG00000005602"; gene_version "7"; transcript_id "ENSRNOT00000100905"; transcript_version "2"; exon_number "9"; gene_name "Mthfd1"; gene_source "ensembl"; gene_biotype "protein_coding"; transcript_name "Mthfd1-204"; transcript_source "ensembl"; transcript_biotype "protein_coding"; protein_id "ENSRNOP00000077791"; protein_version "1"; tag "Ensembl_canonical";
6	ensembl	exon	100747406	100747533	0	+	.	gene_id "ENSRNOG00000005602"; gene_version "7"; transcript_id "ENSRNOT00000096920"; transcript_version "2"; exon_number "7"; gene_name "Mthfd1"; gene_source "ensembl"; gene_biotype "protein_coding"; transcript_name "Mthfd1-202"; transcript_source "ensembl"; transcript_biotype "protein_coding"; exon_id "ENSRNOE00000054234"; exon_version "1";
6	ensembl	CDS	100747406	100747533	0	+	2	gene_id "ENSRNOG00000005602"; gene_version "7"; transcript_id "ENSRNOT00000096920"; transcript_version "2"; exon_number "7"; gene_name "Mthfd1"; gene_source "ensembl"; gene_biotype "protein_coding"; transcript_name "Mthfd1-202"; transcript_source "ensembl"; transcript_biotype "protein_coding"; protein_id "ENSRNOP00000081958"; protein_version "2";
6	ensembl	exon	100747406	100747533	0	+	.	gene_id "ENSRNOG00000005602"; gene_version "7"; transcript_id "ENSRNOT00000108661"; transcript_version "2"; exon_number "9"; gene_name "Mthfd1"; gene_source "ensembl"; gene_biotype "protein_coding"; transcript_name "Mthfd1-206"; transcript_source "ensembl"; transcript_biotype "protein_coding"; exon_id "ENSRNOE00000054234"; exon_version "1";
6	ensembl	CDS	100747406	100747533	0	+	2	gene_id "ENSRNOG00000005602"; gene_version "7"; transcript_id "ENSRNOT00000108661"; transcript_version "2"; exon_number "9"; gene_name "Mthfd1"; gene_source "ensembl"; gene_biotype "protein_coding"; transcript_name "Mthfd1-206"; transcript_source "ensembl"; transcript_biotype "protein_coding"; protein_id "ENSRNOP00000084672"; protein_version "1";
6	ensembl	exon	100747406	100747533	0	+	.	gene_id "ENSRNOG00000005602"; gene_version "7"; transcript_id "ENSRNOT00000100467"; transcript_version "2"; exon_number "9"; gene_name "Mthfd1"; gene_source "ensembl"; gene_biotype "protein_coding"; transcript_name "Mthfd1-203"; transcript_source "ensembl"; transcript_biotype "protein_coding"; exon_id "ENSRNOE00000054234"; exon_version "1";
6	ensembl	CDS	100747406	100747533	0	+	2	gene_id "ENSRNOG00000005602"; gene_version "7"; transcript_id "ENSRNOT00000100467"; transcript_version "2"; exon_number "9"; gene_name "Mthfd1"; gene_source "ensembl"; gene_biotype "protein_coding"; transcript_name "Mthfd1-203"; transcript_source "ensembl"; transcript_biotype "protein_coding"; protein_id "ENSRNOP00000089780"; protein_version "2";
6	ensembl	exon	100747406	100747533	0	+	.	gene_id "ENSRNOG00000005602"; gene_version "7"; transcript_id "ENSRNOT00000008374"; transcript_version "5"; exon_number "9"; gene_name "Mthfd1"; gene_source "ensembl"; gene_biotype "protein_coding"; transcript_name "Mthfd1-201"; transcript_source "ensembl"; transcript_biotype "protein_coding"; exon_id "ENSRNOE00000054234"; exon_version "1";
6	ensembl	CDS	100747406	100747533	0	+	2	gene_id "ENSRNOG00000005602"; gene_version "7"; transcript_id "ENSRNOT00000008374"; transcript_version "5"; exon_number "9"; gene_name "Mthfd1"; gene_source "ensembl"; gene_biotype "protein_coding"; transcript_name "Mthfd1-201"; transcript_source "ensembl"; transcript_biotype "protein_coding"; protein_id "ENSRNOP00000008374"; protein_version "3";
6	ensembl	exon	100747406	100747533	0	+	.	gene_id "ENSRNOG00000005602"; gene_version "7"; transcript_id "ENSRNOT00000102267"; transcript_version "2"; exon_number "9"; gene_name "Mthfd1"; gene_source "ensembl"; gene_biotype "protein_coding"; transcript_name "Mthfd1-205"; transcript_source "ensembl"; transcript_biotype "protein_coding"; exon_id "ENSRNOE00000054234"; exon_version "1";
6	ensembl	CDS	100747406	100747533	0	+	2	gene_id "ENSRNOG00000005602"; gene_version "7"; transcript_id "ENSRNOT00000102267"; transcript_version "2"; exon_number "9"; gene_name "Mthfd1"; gene_source "ensembl"; gene_biotype "protein_coding"; transcript_name "Mthfd1-205"; transcript_source "ensembl"; transcript_biotype "protein_coding"; protein_id "ENSRNOP00000084897"; protein_version "2";
6	ensembl	exon	100747930	100748027	0	+	.	gene_id "ENSRNOG00000005602"; gene_version "7"; transcript_id "ENSRNOT00000100905"; transcript_version "2"; exon_number "10"; gene_name "Mthfd1"; gene_source "ensembl"; gene_biotype "protein_coding"; transcript_name "Mthfd1-204"; transcript_source "ensembl"; transcript_biotype "protein_coding"; exon_id "ENSRNOE00000054448"; exon_version "1"; tag "Ensembl_canonical";
6	ensembl	CDS	100747930	100748027	0	+	0	gene_id "ENSRNOG00000005602"; gene_version "7"; transcript_id "ENSRNOT00000100905"; transcript_version "2"; exon_number "10"; gene_name "Mthfd1"; gene_source "ensembl"; gene_biotype "protein_coding"; transcript_name "Mthfd1-204"; transcript_source "ensembl"; transcript_biotype "protein_coding"; protein_id "ENSRNOP00000077791"; protein_version "1"; tag "Ensembl_canonical";
6	ensembl	exon	100747930	100748027	0	+	.	gene_id "ENSRNOG00000005602"; gene_version "7"; transcript_id "ENSRNOT00000096920"; transcript_version "2"; exon_number "8"; gene_name "Mthfd1"; gene_source "ensembl"; gene_biotype "protein_coding"; transcript_name "Mthfd1-202"; transcript_source "ensembl"; transcript_biotype "protein_coding"; exon_id "ENSRNOE00000054448"; exon_version "1";
6	ensembl	CDS	100747930	100748027	0	+	0	gene_id "ENSRNOG00000005602"; gene_version "7"; transcript_id "ENSRNOT00000096920"; transcript_version "2"; exon_number "8"; gene_name "Mthfd1"; gene_source "ensembl"; gene_biotype "protein_coding"; transcript_name "Mthfd1-202"; transcript_source "ensembl"; transcript_biotype "protein_coding"; protein_id "ENSRNOP00000081958"; protein_version "2";
6	ensembl	exon	100747930	100748027	0	+	.	gene_id "ENSRNOG00000005602"; gene_version "7"; transcript_id "ENSRNOT00000108661"; transcript_version "2"; exon_number "10"; gene_name "Mthfd1"; gene_source "ensembl"; gene_biotype "protein_coding"; transcript_name "Mthfd1-206"; transcript_source "ensembl"; transcript_biotype "protein_coding"; exon_id "ENSRNOE00000054448"; exon_version "1";
6	ensembl	CDS	100747930	100748027	0	+	0	gene_id "ENSRNOG00000005602"; gene_version "7"; transcript_id "ENSRNOT00000108661"; transcript_version "2"; exon_number "10"; gene_name "Mthfd1"; gene_source "ensembl"; gene_biotype "protein_coding"; transcript_name "Mthfd1-206"; transcript_source "ensembl"; transcript_biotype "protein_coding"; protein_id "ENSRNOP00000084672"; protein_version "1";
6	ensembl	exon	100747930	100748027	0	+	.	gene_id "ENSRNOG00000005602"; gene_version "7"; transcript_id "ENSRNOT00000100467"; transcript_version "2"; exon_number "10"; gene_name "Mthfd1"; gene_source "ensembl"; gene_biotype "protein_coding"; transcript_name "Mthfd1-203"; transcript_source "ensembl"; transcript_biotype "protein_coding"; exon_id "ENSRNOE00000054448"; exon_version "1";
6	ensembl	CDS	100747930	100748027	0	+	0	gene_id "ENSRNOG00000005602"; gene_version "7"; transcript_id "ENSRNOT00000100467"; transcript_version "2"; exon_number "10"; gene_name "Mthfd1"; gene_source "ensembl"; gene_biotype "protein_coding"; transcript_name "Mthfd1-203"; transcript_source "ensembl"; transcript_biotype "protein_coding"; protein_id "ENSRNOP00000089780"; protein_version "2";
6	ensembl	exon	100747930	100748027	0	+	.	gene_id "ENSRNOG00000005602"; gene_version "7"; transcript_id "ENSRNOT00000008374"; transcript_version "5"; exon_number "10"; gene_name "Mthfd1"; gene_source "ensembl"; gene_biotype "protein_coding"; transcript_name "Mthfd1-201"; transcript_source "ensembl"; transcript_biotype "protein_coding"; exon_id "ENSRNOE00000054448"; exon_version "1";
6	ensembl	CDS	100747930	100748027	0	+	0	gene_id "ENSRNOG00000005602"; gene_version "7"; transcript_id "ENSRNOT00000008374"; transcript_version "5"; exon_number "10"; gene_name "Mthfd1"; gene_source "ensembl"; gene_biotype "protein_coding"; transcript_name "Mthfd1-201"; transcript_source "ensembl"; transcript_biotype "protein_coding"; protein_id "ENSRNOP00000008374"; protein_version "3";
6	ensembl	exon	100747930	100748027	0	+	.	gene_id "ENSRNOG00000005602"; gene_version "7"; transcript_id "ENSRNOT00000102267"; transcript_version "2"; exon_number "10"; gene_name "Mthfd1"; gene_source "ensembl"; gene_biotype "protein_coding"; transcript_name "Mthfd1-205"; transcript_source "ensembl"; transcript_biotype "protein_coding"; exon_id "ENSRNOE00000054448"; exon_version "1";
6	ensembl	CDS	100747930	100748027	0	+	0	gene_id "ENSRNOG00000005602"; gene_version "7"; transcript_id "ENSRNOT00000102267"; transcript_version "2"; exon_number "10"; gene_name "Mthfd1"; gene_source "ensembl"; gene_biotype "protein_coding"; transcript_name "Mthfd1-205"; transcript_source "ensembl"; transcript_biotype "protein_coding"; protein_id "ENSRNOP00000084897"; protein_version "2";
6	ensembl	exon	100748225	100748398	0	+	.	gene_id "ENSRNOG00000005602"; gene_version "7"; transcript_id "ENSRNOT00000100905"; transcript_version "2"; exon_number "11"; gene_name "Mthfd1"; gene_source "ensembl"; gene_biotype "protein_coding"; transcript_name "Mthfd1-204"; transcript_source "ensembl"; transcript_biotype "protein_coding"; exon_id "ENSRNOE00000054690"; exon_version "1"; tag "Ensembl_canonical";
6	ensembl	CDS	100748225	100748398	0	+	1	gene_id "ENSRNOG00000005602"; gene_version "7"; transcript_id "ENSRNOT00000100905"; transcript_version "2"; exon_number "11"; gene_name "Mthfd1"; gene_source "ensembl"; gene_biotype "protein_coding"; transcript_name "Mthfd1-204"; transcript_source "ensembl"; transcript_biotype "protein_coding"; protein_id "ENSRNOP00000077791"; protein_version "1"; tag "Ensembl_canonical";
6	ensembl	exon	100748225	100748398	0	+	.	gene_id "ENSRNOG00000005602"; gene_version "7"; transcript_id "ENSRNOT00000096920"; transcript_version "2"; exon_number "9"; gene_name "Mthfd1"; gene_source "ensembl"; gene_biotype "protein_coding"; transcript_name "Mthfd1-202"; transcript_source "ensembl"; transcript_biotype "protein_coding"; exon_id "ENSRNOE00000054690"; exon_version "1";
6	ensembl	CDS	100748225	100748398	0	+	1	gene_id "ENSRNOG00000005602"; gene_version "7"; transcript_id "ENSRNOT00000096920"; transcript_version "2"; exon_number "9"; gene_name "Mthfd1"; gene_source "ensembl"; gene_biotype "protein_coding"; transcript_name "Mthfd1-202"; transcript_source "ensembl"; transcript_biotype "protein_coding"; protein_id "ENSRNOP00000081958"; protein_version "2";
6	ensembl	exon	100748225	100748398	0	+	.	gene_id "ENSRNOG00000005602"; gene_version "7"; transcript_id "ENSRNOT00000108661"; transcript_version "2"; exon_number "11"; gene_name "Mthfd1"; gene_source "ensembl"; gene_biotype "protein_coding"; transcript_name "Mthfd1-206"; transcript_source "ensembl"; transcript_biotype "protein_coding"; exon_id "ENSRNOE00000054690"; exon_version "1";
6	ensembl	CDS	100748225	100748398	0	+	1	gene_id "ENSRNOG00000005602"; gene_version "7"; transcript_id "ENSRNOT00000108661"; transcript_version "2"; exon_number "11"; gene_name "Mthfd1"; gene_source "ensembl"; gene_biotype "protein_coding"; transcript_name "Mthfd1-206"; transcript_source "ensembl"; transcript_biotype "protein_coding"; protein_id "ENSRNOP00000084672"; protein_version "1";
6	ensembl	exon	100748225	100748398	0	+	.	gene_id "ENSRNOG00000005602"; gene_version "7"; transcript_id "ENSRNOT00000100467"; transcript_version "2"; exon_number "11"; gene_name "Mthfd1"; gene_source "ensembl"; gene_biotype "protein_coding"; transcript_name "Mthfd1-203"; transcript_source "ensembl"; transcript_biotype "protein_coding"; exon_id "ENSRNOE00000054690"; exon_version "1";
6	ensembl	CDS	100748225	100748398	0	+	1	gene_id "ENSRNOG00000005602"; gene_version "7"; transcript_id "ENSRNOT00000100467"; transcript_version "2"; exon_number "11"; gene_name "Mthfd1"; gene_source "ensembl"; gene_biotype "protein_coding"; transcript_name "Mthfd1-203"; transcript_source "ensembl"; transcript_biotype "protein_coding"; protein_id "ENSRNOP00000089780"; protein_version "2";
6	ensembl	exon	100748225	100748398	0	+	.	gene_id "ENSRNOG00000005602"; gene_version "7"; transcript_id "ENSRNOT00000008374"; transcript_version "5"; exon_number "11"; gene_name "Mthfd1"; gene_source "ensembl"; gene_biotype "protein_coding"; transcript_name "Mthfd1-201"; transcript_source "ensembl"; transcript_biotype "protein_coding"; exon_id "ENSRNOE00000054690"; exon_version "1";
6	ensembl	CDS	100748225	100748398	0	+	1	gene_id "ENSRNOG00000005602"; gene_version "7"; transcript_id "ENSRNOT00000008374"; transcript_version "5"; exon_number "11"; gene_name "Mthfd1"; gene_source "ensembl"; gene_biotype "protein_coding"; transcript_name "Mthfd1-201"; transcript_source "ensembl"; transcript_biotype "protein_coding"; protein_id "ENSRNOP00000008374"; protein_version "3";
6	ensembl	exon	100748225	100748398	0	+	.	gene_id "ENSRNOG00000005602"; gene_version "7"; transcript_id "ENSRNOT00000102267"; transcript_version "2"; exon_number "11"; gene_name "Mthfd1"; gene_source "ensembl"; gene_biotype "protein_coding"; transcript_name "Mthfd1-205"; transcript_source "ensembl"; transcript_biotype "protein_coding"; exon_id "ENSRNOE00000054690"; exon_version "1";
6	ensembl	CDS	100748225	100748398	0	+	1	gene_id "ENSRNOG00000005602"; gene_version "7"; transcript_id "ENSRNOT00000102267"; transcript_version "2"; exon_number "11"; gene_name "Mthfd1"; gene_source "ensembl"; gene_biotype "protein_coding"; transcript_name "Mthfd1-205"; transcript_source "ensembl"; transcript_biotype "protein_coding"; protein_id "ENSRNOP00000084897"; protein_version "2";
6	ensembl	exon	100749634	100749770	0	+	.	gene_id "ENSRNOG00000005602"; gene_version "7"; transcript_id "ENSRNOT00000100905"; transcript_version "2"; exon_number "12"; gene_name "Mthfd1"; gene_source "ensembl"; gene_biotype "protein_coding"; transcript_name "Mthfd1-204"; transcript_source "ensembl"; transcript_biotype "protein_coding"; exon_id "ENSRNOE00000054933"; exon_version "1"; tag "Ensembl_canonical";
6	ensembl	CDS	100749634	100749770	0	+	1	gene_id "ENSRNOG00000005602"; gene_version "7"; transcript_id "ENSRNOT00000100905"; transcript_version "2"; exon_number "12"; gene_name "Mthfd1"; gene_source "ensembl"; gene_biotype "protein_coding"; transcript_name "Mthfd1-204"; transcript_source "ensembl"; transcript_biotype "protein_coding"; protein_id "ENSRNOP00000077791"; protein_version "1"; tag "Ensembl_canonical";
6	ensembl	exon	100749634	100749770	0	+	.	gene_id "ENSRNOG00000005602"; gene_version "7"; transcript_id "ENSRNOT00000096920"; transcript_version "2"; exon_number "10"; gene_name "Mthfd1"; gene_source "ensembl"; gene_biotype "protein_coding"; transcript_name "Mthfd1-202"; transcript_source "ensembl"; transcript_biotype "protein_coding"; exon_id "ENSRNOE00000054933"; exon_version "1";
6	ensembl	CDS	100749634	100749770	0	+	1	gene_id "ENSRNOG00000005602"; gene_version "7"; transcript_id "ENSRNOT00000096920"; transcript_version "2"; exon_number "10"; gene_name "Mthfd1"; gene_source "ensembl"; gene_biotype "protein_coding"; transcript_name "Mthfd1-202"; transcript_source "ensembl"; transcript_biotype "protein_coding"; protein_id "ENSRNOP00000081958"; protein_version "2";
6	ensembl	exon	100749634	100749770	0	+	.	gene_id "ENSRNOG00000005602"; gene_version "7"; transcript_id "ENSRNOT00000108661"; transcript_version "2"; exon_number "12"; gene_name "Mthfd1"; gene_source "ensembl"; gene_biotype "protein_coding"; transcript_name "Mthfd1-206"; transcript_source "ensembl"; transcript_biotype "protein_coding"; exon_id "ENSRNOE00000054933"; exon_version "1";
6	ensembl	CDS	100749634	100749770	0	+	1	gene_id "ENSRNOG00000005602"; gene_version "7"; transcript_id "ENSRNOT00000108661"; transcript_version "2"; exon_number "12"; gene_name "Mthfd1"; gene_source "ensembl"; gene_biotype "protein_coding"; transcript_name "Mthfd1-206"; transcript_source "ensembl"; transcript_biotype "protein_coding"; protein_id "ENSRNOP00000084672"; protein_version "1";
6	ensembl	exon	100749634	100749770	0	+	.	gene_id "ENSRNOG00000005602"; gene_version "7"; transcript_id "ENSRNOT00000100467"; transcript_version "2"; exon_number "12"; gene_name "Mthfd1"; gene_source "ensembl"; gene_biotype "protein_coding"; transcript_name "Mthfd1-203"; transcript_source "ensembl"; transcript_biotype "protein_coding"; exon_id "ENSRNOE00000054933"; exon_version "1";
6	ensembl	CDS	100749634	100749770	0	+	1	gene_id "ENSRNOG00000005602"; gene_version "7"; transcript_id "ENSRNOT00000100467"; transcript_version "2"; exon_number "12"; gene_name "Mthfd1"; gene_source "ensembl"; gene_biotype "protein_coding"; transcript_name "Mthfd1-203"; transcript_source "ensembl"; transcript_biotype "protein_coding"; protein_id "ENSRNOP00000089780"; protein_version "2";
6	ensembl	exon	100749634	100749770	0	+	.	gene_id "ENSRNOG00000005602"; gene_version "7"; transcript_id "ENSRNOT00000008374"; transcript_version "5"; exon_number "12"; gene_name "Mthfd1"; gene_source "ensembl"; gene_biotype "protein_coding"; transcript_name "Mthfd1-201"; transcript_source "ensembl"; transcript_biotype "protein_coding"; exon_id "ENSRNOE00000054933"; exon_version "1";
6	ensembl	CDS	100749634	100749770	0	+	1	gene_id "ENSRNOG00000005602"; gene_version "7"; transcript_id "ENSRNOT00000008374"; transcript_version "5"; exon_number "12"; gene_name "Mthfd1"; gene_source "ensembl"; gene_biotype "protein_coding"; transcript_name "Mthfd1-201"; transcript_source "ensembl"; transcript_biotype "protein_coding"; protein_id "ENSRNOP00000008374"; protein_version "3";
6	ensembl	exon	100749634	100749770	0	+	.	gene_id "ENSRNOG00000005602"; gene_version "7"; transcript_id "ENSRNOT00000102267"; transcript_version "2"; exon_number "12"; gene_name "Mthfd1"; gene_source "ensembl"; gene_biotype "protein_coding"; transcript_name "Mthfd1-205"; transcript_source "ensembl"; transcript_biotype "protein_coding"; exon_id "ENSRNOE00000054933"; exon_version "1";
6	ensembl	CDS	100749634	100749770	0	+	1	gene_id "ENSRNOG00000005602"; gene_version "7"; transcript_id "ENSRNOT00000102267"; transcript_version "2"; exon_number "12"; gene_name "Mthfd1"; gene_source "ensembl"; gene_biotype "protein_coding"; transcript_name "Mthfd1-205"; transcript_source "ensembl"; transcript_biotype "protein_coding"; protein_id "ENSRNOP00000084897"; protein_version "2";
6	ensembl	exon	100752054	100752100	0	+	.	gene_id "ENSRNOG00000005602"; gene_version "7"; transcript_id "ENSRNOT00000100905"; transcript_version "2"; exon_number "13"; gene_name "Mthfd1"; gene_source "ensembl"; gene_biotype "protein_coding"; transcript_name "Mthfd1-204"; transcript_source "ensembl"; transcript_biotype "protein_coding"; exon_id "ENSRNOE00000255193"; exon_version "1"; tag "Ensembl_canonical";
6	ensembl	CDS	100752054	100752100	0	+	2	gene_id "ENSRNOG00000005602"; gene_version "7"; transcript_id "ENSRNOT00000100905"; transcript_version "2"; exon_number "13"; gene_name "Mthfd1"; gene_source "ensembl"; gene_biotype "protein_coding"; transcript_name "Mthfd1-204"; transcript_source "ensembl"; transcript_biotype "protein_coding"; protein_id "ENSRNOP00000077791"; protein_version "1"; tag "Ensembl_canonical";
6	ensembl	exon	100752054	100752100	0	+	.	gene_id "ENSRNOG00000005602"; gene_version "7"; transcript_id "ENSRNOT00000096920"; transcript_version "2"; exon_number "11"; gene_name "Mthfd1"; gene_source "ensembl"; gene_biotype "protein_coding"; transcript_name "Mthfd1-202"; transcript_source "ensembl"; transcript_biotype "protein_coding"; exon_id "ENSRNOE00000255193"; exon_version "1";
6	ensembl	CDS	100752054	100752100	0	+	2	gene_id "ENSRNOG00000005602"; gene_version "7"; transcript_id "ENSRNOT00000096920"; transcript_version "2"; exon_number "11"; gene_name "Mthfd1"; gene_source "ensembl"; gene_biotype "protein_coding"; transcript_name "Mthfd1-202"; transcript_source "ensembl"; transcript_biotype "protein_coding"; protein_id "ENSRNOP00000081958"; protein_version "2";
6	ensembl	exon	100752054	100752100	0	+	.	gene_id "ENSRNOG00000005602"; gene_version "7"; transcript_id "ENSRNOT00000108661"; transcript_version "2"; exon_number "13"; gene_name "Mthfd1"; gene_source "ensembl"; gene_biotype "protein_coding"; transcript_name "Mthfd1-206"; transcript_source "ensembl"; transcript_biotype "protein_coding"; exon_id "ENSRNOE00000255193"; exon_version "1";
6	ensembl	CDS	100752054	100752100	0	+	2	gene_id "ENSRNOG00000005602"; gene_version "7"; transcript_id "ENSRNOT00000108661"; transcript_version "2"; exon_number "13"; gene_name "Mthfd1"; gene_source "ensembl"; gene_biotype "protein_coding"; transcript_name "Mthfd1-206"; transcript_source "ensembl"; transcript_biotype "protein_coding"; protein_id "ENSRNOP00000084672"; protein_version "1";
6	ensembl	exon	100752054	100752100	0	+	.	gene_id "ENSRNOG00000005602"; gene_version "7"; transcript_id "ENSRNOT00000100467"; transcript_version "2"; exon_number "13"; gene_name "Mthfd1"; gene_source "ensembl"; gene_biotype "protein_coding"; transcript_name "Mthfd1-203"; transcript_source "ensembl"; transcript_biotype "protein_coding"; exon_id "ENSRNOE00000255193"; exon_version "1";
6	ensembl	CDS	100752054	100752100	0	+	2	gene_id "ENSRNOG00000005602"; gene_version "7"; transcript_id "ENSRNOT00000100467"; transcript_version "2"; exon_number "13"; gene_name "Mthfd1"; gene_source "ensembl"; gene_biotype "protein_coding"; transcript_name "Mthfd1-203"; transcript_source "ensembl"; transcript_biotype "protein_coding"; protein_id "ENSRNOP00000089780"; protein_version "2";
6	ensembl	exon	100752054	100752100	0	+	.	gene_id "ENSRNOG00000005602"; gene_version "7"; transcript_id "ENSRNOT00000008374"; transcript_version "5"; exon_number "13"; gene_name "Mthfd1"; gene_source "ensembl"; gene_biotype "protein_coding"; transcript_name "Mthfd1-201"; transcript_source "ensembl"; transcript_biotype "protein_coding"; exon_id "ENSRNOE00000255193"; exon_version "1";
6	ensembl	CDS	100752054	100752100	0	+	2	gene_id "ENSRNOG00000005602"; gene_version "7"; transcript_id "ENSRNOT00000008374"; transcript_version "5"; exon_number "13"; gene_name "Mthfd1"; gene_source "ensembl"; gene_biotype "protein_coding"; transcript_name "Mthfd1-201"; transcript_source "ensembl"; transcript_biotype "protein_coding"; protein_id "ENSRNOP00000008374"; protein_version "3";
6	ensembl	exon	100752054	100752100	0	+	.	gene_id "ENSRNOG00000005602"; gene_version "7"; transcript_id "ENSRNOT00000102267"; transcript_version "2"; exon_number "13"; gene_name "Mthfd1"; gene_source "ensembl"; gene_biotype "protein_coding"; transcript_name "Mthfd1-205"; transcript_source "ensembl"; transcript_biotype "protein_coding"; exon_id "ENSRNOE00000255193"; exon_version "1";
6	ensembl	CDS	100752054	100752100	0	+	2	gene_id "ENSRNOG00000005602"; gene_version "7"; transcript_id "ENSRNOT00000102267"; transcript_version "2"; exon_number "13"; gene_name "Mthfd1"; gene_source "ensembl"; gene_biotype "protein_coding"; transcript_name "Mthfd1-205"; transcript_source "ensembl"; transcript_biotype "protein_coding"; protein_id "ENSRNOP00000084897"; protein_version "2";
6	ensembl	exon	100752778	100752885	0	+	.	gene_id "ENSRNOG00000005602"; gene_version "7"; transcript_id "ENSRNOT00000100905"; transcript_version "2"; exon_number "14"; gene_name "Mthfd1"; gene_source "ensembl"; gene_biotype "protein_coding"; transcript_name "Mthfd1-204"; transcript_source "ensembl"; transcript_biotype "protein_coding"; exon_id "ENSRNOE00000299488"; exon_version "1"; tag "Ensembl_canonical";
6	ensembl	CDS	100752778	100752885	0	+	0	gene_id "ENSRNOG00000005602"; gene_version "7"; transcript_id "ENSRNOT00000100905"; transcript_version "2"; exon_number "14"; gene_name "Mthfd1"; gene_source "ensembl"; gene_biotype "protein_coding"; transcript_name "Mthfd1-204"; transcript_source "ensembl"; transcript_biotype "protein_coding"; protein_id "ENSRNOP00000077791"; protein_version "1"; tag "Ensembl_canonical";
6	ensembl	exon	100752778	100752885	0	+	.	gene_id "ENSRNOG00000005602"; gene_version "7"; transcript_id "ENSRNOT00000096920"; transcript_version "2"; exon_number "12"; gene_name "Mthfd1"; gene_source "ensembl"; gene_biotype "protein_coding"; transcript_name "Mthfd1-202"; transcript_source "ensembl"; transcript_biotype "protein_coding"; exon_id "ENSRNOE00000299488"; exon_version "1";
6	ensembl	CDS	100752778	100752885	0	+	0	gene_id "ENSRNOG00000005602"; gene_version "7"; transcript_id "ENSRNOT00000096920"; transcript_version "2"; exon_number "12"; gene_name "Mthfd1"; gene_source "ensembl"; gene_biotype "protein_coding"; transcript_name "Mthfd1-202"; transcript_source "ensembl"; transcript_biotype "protein_coding"; protein_id "ENSRNOP00000081958"; protein_version "2";
6	ensembl	exon	100752778	100752885	0	+	.	gene_id "ENSRNOG00000005602"; gene_version "7"; transcript_id "ENSRNOT00000108661"; transcript_version "2"; exon_number "14"; gene_name "Mthfd1"; gene_source "ensembl"; gene_biotype "protein_coding"; transcript_name "Mthfd1-206"; transcript_source "ensembl"; transcript_biotype "protein_coding"; exon_id "ENSRNOE00000299488"; exon_version "1";
6	ensembl	CDS	100752778	100752885	0	+	0	gene_id "ENSRNOG00000005602"; gene_version "7"; transcript_id "ENSRNOT00000108661"; transcript_version "2"; exon_number "14"; gene_name "Mthfd1"; gene_source "ensembl"; gene_biotype "protein_coding"; transcript_name "Mthfd1-206"; transcript_source "ensembl"; transcript_biotype "protein_coding"; protein_id "ENSRNOP00000084672"; protein_version "1";
6	ensembl	exon	100752778	100752885	0	+	.	gene_id "ENSRNOG00000005602"; gene_version "7"; transcript_id "ENSRNOT00000100467"; transcript_version "2"; exon_number "14"; gene_name "Mthfd1"; gene_source "ensembl"; gene_biotype "protein_coding"; transcript_name "Mthfd1-203"; transcript_source "ensembl"; transcript_biotype "protein_coding"; exon_id "ENSRNOE00000299488"; exon_version "1";
6	ensembl	CDS	100752778	100752885	0	+	0	gene_id "ENSRNOG00000005602"; gene_version "7"; transcript_id "ENSRNOT00000100467"; transcript_version "2"; exon_number "14"; gene_name "Mthfd1"; gene_source "ensembl"; gene_biotype "protein_coding"; transcript_name "Mthfd1-203"; transcript_source "ensembl"; transcript_biotype "protein_coding"; protein_id "ENSRNOP00000089780"; protein_version "2";
6	ensembl	exon	100752778	100752885	0	+	.	gene_id "ENSRNOG00000005602"; gene_version "7"; transcript_id "ENSRNOT00000008374"; transcript_version "5"; exon_number "14"; gene_name "Mthfd1"; gene_source "ensembl"; gene_biotype "protein_coding"; transcript_name "Mthfd1-201"; transcript_source "ensembl"; transcript_biotype "protein_coding"; exon_id "ENSRNOE00000299488"; exon_version "1";
6	ensembl	CDS	100752778	100752885	0	+	0	gene_id "ENSRNOG00000005602"; gene_version "7"; transcript_id "ENSRNOT00000008374"; transcript_version "5"; exon_number "14"; gene_name "Mthfd1"; gene_source "ensembl"; gene_biotype "protein_coding"; transcript_name "Mthfd1-201"; transcript_source "ensembl"; transcript_biotype "protein_coding"; protein_id "ENSRNOP00000008374"; protein_version "3";
6	ensembl	exon	100752778	100752885	0	+	.	gene_id "ENSRNOG00000005602"; gene_version "7"; transcript_id "ENSRNOT00000102267"; transcript_version "2"; exon_number "14"; gene_name "Mthfd1"; gene_source "ensembl"; gene_biotype "protein_coding"; transcript_name "Mthfd1-205"; transcript_source "ensembl"; transcript_biotype "protein_coding"; exon_id "ENSRNOE00000299488"; exon_version "1";
6	ensembl	CDS	100752778	100752885	0	+	0	gene_id "ENSRNOG00000005602"; gene_version "7"; transcript_id "ENSRNOT00000102267"; transcript_version "2"; exon_number "14"; gene_name "Mthfd1"; gene_source "ensembl"; gene_biotype "protein_coding"; transcript_name "Mthfd1-205"; transcript_source "ensembl"; transcript_biotype "protein_coding"; protein_id "ENSRNOP00000084897"; protein_version "2";
6	ensembl	exon	100753048	100753122	0	+	.	gene_id "ENSRNOG00000005602"; gene_version "7"; transcript_id "ENSRNOT00000100905"; transcript_version "2"; exon_number "15"; gene_name "Mthfd1"; gene_source "ensembl"; gene_biotype "protein_coding"; transcript_name "Mthfd1-204"; transcript_source "ensembl"; transcript_biotype "protein_coding"; exon_id "ENSRNOE00000055980"; exon_version "1"; tag "Ensembl_canonical";
6	ensembl	CDS	100753048	100753122	0	+	0	gene_id "ENSRNOG00000005602"; gene_version "7"; transcript_id "ENSRNOT00000100905"; transcript_version "2"; exon_number "15"; gene_name "Mthfd1"; gene_source "ensembl"; gene_biotype "protein_coding"; transcript_name "Mthfd1-204"; transcript_source "ensembl"; transcript_biotype "protein_coding"; protein_id "ENSRNOP00000077791"; protein_version "1"; tag "Ensembl_canonical";
6	ensembl	exon	100753048	100753122	0	+	.	gene_id "ENSRNOG00000005602"; gene_version "7"; transcript_id "ENSRNOT00000096920"; transcript_version "2"; exon_number "13"; gene_name "Mthfd1"; gene_source "ensembl"; gene_biotype "protein_coding"; transcript_name "Mthfd1-202"; transcript_source "ensembl"; transcript_biotype "protein_coding"; exon_id "ENSRNOE00000055980"; exon_version "1";
6	ensembl	CDS	100753048	100753122	0	+	0	gene_id "ENSRNOG00000005602"; gene_version "7"; transcript_id "ENSRNOT00000096920"; transcript_version "2"; exon_number "13"; gene_name "Mthfd1"; gene_source "ensembl"; gene_biotype "protein_coding"; transcript_name "Mthfd1-202"; transcript_source "ensembl"; transcript_biotype "protein_coding"; protein_id "ENSRNOP00000081958"; protein_version "2";
6	ensembl	exon	100753048	100753122	0	+	.	gene_id "ENSRNOG00000005602"; gene_version "7"; transcript_id "ENSRNOT00000108661"; transcript_version "2"; exon_number "15"; gene_name "Mthfd1"; gene_source "ensembl"; gene_biotype "protein_coding"; transcript_name "Mthfd1-206"; transcript_source "ensembl"; transcript_biotype "protein_coding"; exon_id "ENSRNOE00000055980"; exon_version "1";
6	ensembl	CDS	100753048	100753122	0	+	0	gene_id "ENSRNOG00000005602"; gene_version "7"; transcript_id "ENSRNOT00000108661"; transcript_version "2"; exon_number "15"; gene_name "Mthfd1"; gene_source "ensembl"; gene_biotype "protein_coding"; transcript_name "Mthfd1-206"; transcript_source "ensembl"; transcript_biotype "protein_coding"; protein_id "ENSRNOP00000084672"; protein_version "1";
6	ensembl	exon	100753048	100753122	0	+	.	gene_id "ENSRNOG00000005602"; gene_version "7"; transcript_id "ENSRNOT00000008374"; transcript_version "5"; exon_number "15"; gene_name "Mthfd1"; gene_source "ensembl"; gene_biotype "protein_coding"; transcript_name "Mthfd1-201"; transcript_source "ensembl"; transcript_biotype "protein_coding"; exon_id "ENSRNOE00000055980"; exon_version "1";
6	ensembl	CDS	100753048	100753122	0	+	0	gene_id "ENSRNOG00000005602"; gene_version "7"; transcript_id "ENSRNOT00000008374"; transcript_version "5"; exon_number "15"; gene_name "Mthfd1"; gene_source "ensembl"; gene_biotype "protein_coding"; transcript_name "Mthfd1-201"; transcript_source "ensembl"; transcript_biotype "protein_coding"; protein_id "ENSRNOP00000008374"; protein_version "3";
6	ensembl	exon	100753048	100753122	0	+	.	gene_id "ENSRNOG00000005602"; gene_version "7"; transcript_id "ENSRNOT00000102267"; transcript_version "2"; exon_number "15"; gene_name "Mthfd1"; gene_source "ensembl"; gene_biotype "protein_coding"; transcript_name "Mthfd1-205"; transcript_source "ensembl"; transcript_biotype "protein_coding"; exon_id "ENSRNOE00000055980"; exon_version "1";
6	ensembl	CDS	100753048	100753122	0	+	0	gene_id "ENSRNOG00000005602"; gene_version "7"; transcript_id "ENSRNOT00000102267"; transcript_version "2"; exon_number "15"; gene_name "Mthfd1"; gene_source "ensembl"; gene_biotype "protein_coding"; transcript_name "Mthfd1-205"; transcript_source "ensembl"; transcript_biotype "protein_coding"; protein_id "ENSRNOP00000084897"; protein_version "2";
6	ensembl	exon	100756648	100756750	0	+	.	gene_id "ENSRNOG00000005602"; gene_version "7"; transcript_id "ENSRNOT00000100905"; transcript_version "2"; exon_number "16"; gene_name "Mthfd1"; gene_source "ensembl"; gene_biotype "protein_coding"; transcript_name "Mthfd1-204"; transcript_source "ensembl"; transcript_biotype "protein_coding"; exon_id "ENSRNOE00000056199"; exon_version "1"; tag "Ensembl_canonical";
6	ensembl	CDS	100756648	100756750	0	+	0	gene_id "ENSRNOG00000005602"; gene_version "7"; transcript_id "ENSRNOT00000100905"; transcript_version "2"; exon_number "16"; gene_name "Mthfd1"; gene_source "ensembl"; gene_biotype "protein_coding"; transcript_name "Mthfd1-204"; transcript_source "ensembl"; transcript_biotype "protein_coding"; protein_id "ENSRNOP00000077791"; protein_version "1"; tag "Ensembl_canonical";
6	ensembl	exon	100756648	100756750	0	+	.	gene_id "ENSRNOG00000005602"; gene_version "7"; transcript_id "ENSRNOT00000096920"; transcript_version "2"; exon_number "14"; gene_name "Mthfd1"; gene_source "ensembl"; gene_biotype "protein_coding"; transcript_name "Mthfd1-202"; transcript_source "ensembl"; transcript_biotype "protein_coding"; exon_id "ENSRNOE00000056199"; exon_version "1";
6	ensembl	CDS	100756648	100756750	0	+	0	gene_id "ENSRNOG00000005602"; gene_version "7"; transcript_id "ENSRNOT00000096920"; transcript_version "2"; exon_number "14"; gene_name "Mthfd1"; gene_source "ensembl"; gene_biotype "protein_coding"; transcript_name "Mthfd1-202"; transcript_source "ensembl"; transcript_biotype "protein_coding"; protein_id "ENSRNOP00000081958"; protein_version "2";
6	ensembl	exon	100756648	100756750	0	+	.	gene_id "ENSRNOG00000005602"; gene_version "7"; transcript_id "ENSRNOT00000108661"; transcript_version "2"; exon_number "16"; gene_name "Mthfd1"; gene_source "ensembl"; gene_biotype "protein_coding"; transcript_name "Mthfd1-206"; transcript_source "ensembl"; transcript_biotype "protein_coding"; exon_id "ENSRNOE00000056199"; exon_version "1";
6	ensembl	CDS	100756648	100756750	0	+	0	gene_id "ENSRNOG00000005602"; gene_version "7"; transcript_id "ENSRNOT00000108661"; transcript_version "2"; exon_number "16"; gene_name "Mthfd1"; gene_source "ensembl"; gene_biotype "protein_coding"; transcript_name "Mthfd1-206"; transcript_source "ensembl"; transcript_biotype "protein_coding"; protein_id "ENSRNOP00000084672"; protein_version "1";
6	ensembl	exon	100756648	100756750	0	+	.	gene_id "ENSRNOG00000005602"; gene_version "7"; transcript_id "ENSRNOT00000100467"; transcript_version "2"; exon_number "15"; gene_name "Mthfd1"; gene_source "ensembl"; gene_biotype "protein_coding"; transcript_name "Mthfd1-203"; transcript_source "ensembl"; transcript_biotype "protein_coding"; exon_id "ENSRNOE00000056199"; exon_version "1";
6	ensembl	CDS	100756648	100756750	0	+	0	gene_id "ENSRNOG00000005602"; gene_version "7"; transcript_id "ENSRNOT00000100467"; transcript_version "2"; exon_number "15"; gene_name "Mthfd1"; gene_source "ensembl"; gene_biotype "protein_coding"; transcript_name "Mthfd1-203"; transcript_source "ensembl"; transcript_biotype "protein_coding"; protein_id "ENSRNOP00000089780"; protein_version "2";
6	ensembl	exon	100756648	100756750	0	+	.	gene_id "ENSRNOG00000005602"; gene_version "7"; transcript_id "ENSRNOT00000008374"; transcript_version "5"; exon_number "16"; gene_name "Mthfd1"; gene_source "ensembl"; gene_biotype "protein_coding"; transcript_name "Mthfd1-201"; transcript_source "ensembl"; transcript_biotype "protein_coding"; exon_id "ENSRNOE00000056199"; exon_version "1";
6	ensembl	CDS	100756648	100756750	0	+	0	gene_id "ENSRNOG00000005602"; gene_version "7"; transcript_id "ENSRNOT00000008374"; transcript_version "5"; exon_number "16"; gene_name "Mthfd1"; gene_source "ensembl"; gene_biotype "protein_coding"; transcript_name "Mthfd1-201"; transcript_source "ensembl"; transcript_biotype "protein_coding"; protein_id "ENSRNOP00000008374"; protein_version "3";
6	ensembl	exon	100756648	100756750	0	+	.	gene_id "ENSRNOG00000005602"; gene_version "7"; transcript_id "ENSRNOT00000102267"; transcript_version "2"; exon_number "16"; gene_name "Mthfd1"; gene_source "ensembl"; gene_biotype "protein_coding"; transcript_name "Mthfd1-205"; transcript_source "ensembl"; transcript_biotype "protein_coding"; exon_id "ENSRNOE00000056199"; exon_version "1";
6	ensembl	CDS	100756648	100756750	0	+	0	gene_id "ENSRNOG00000005602"; gene_version "7"; transcript_id "ENSRNOT00000102267"; transcript_version "2"; exon_number "16"; gene_name "Mthfd1"; gene_source "ensembl"; gene_biotype "protein_coding"; transcript_name "Mthfd1-205"; transcript_source "ensembl"; transcript_biotype "protein_coding"; protein_id "ENSRNOP00000084897"; protein_version "2";
6	ensembl	exon	100759846	100759922	0	+	.	gene_id "ENSRNOG00000005602"; gene_version "7"; transcript_id "ENSRNOT00000100905"; transcript_version "2"; exon_number "17"; gene_name "Mthfd1"; gene_source "ensembl"; gene_biotype "protein_coding"; transcript_name "Mthfd1-204"; transcript_source "ensembl"; transcript_biotype "protein_coding"; exon_id "ENSRNOE00000056425"; exon_version "1"; tag "Ensembl_canonical";
6	ensembl	CDS	100759846	100759922	0	+	2	gene_id "ENSRNOG00000005602"; gene_version "7"; transcript_id "ENSRNOT00000100905"; transcript_version "2"; exon_number "17"; gene_name "Mthfd1"; gene_source "ensembl"; gene_biotype "protein_coding"; transcript_name "Mthfd1-204"; transcript_source "ensembl"; transcript_biotype "protein_coding"; protein_id "ENSRNOP00000077791"; protein_version "1"; tag "Ensembl_canonical";
6	ensembl	exon	100759846	100759922	0	+	.	gene_id "ENSRNOG00000005602"; gene_version "7"; transcript_id "ENSRNOT00000096920"; transcript_version "2"; exon_number "15"; gene_name "Mthfd1"; gene_source "ensembl"; gene_biotype "protein_coding"; transcript_name "Mthfd1-202"; transcript_source "ensembl"; transcript_biotype "protein_coding"; exon_id "ENSRNOE00000056425"; exon_version "1";
6	ensembl	CDS	100759846	100759922	0	+	2	gene_id "ENSRNOG00000005602"; gene_version "7"; transcript_id "ENSRNOT00000096920"; transcript_version "2"; exon_number "15"; gene_name "Mthfd1"; gene_source "ensembl"; gene_biotype "protein_coding"; transcript_name "Mthfd1-202"; transcript_source "ensembl"; transcript_biotype "protein_coding"; protein_id "ENSRNOP00000081958"; protein_version "2";
6	ensembl	exon	100759846	100759922	0	+	.	gene_id "ENSRNOG00000005602"; gene_version "7"; transcript_id "ENSRNOT00000108661"; transcript_version "2"; exon_number "17"; gene_name "Mthfd1"; gene_source "ensembl"; gene_biotype "protein_coding"; transcript_name "Mthfd1-206"; transcript_source "ensembl"; transcript_biotype "protein_coding"; exon_id "ENSRNOE00000056425"; exon_version "1";
6	ensembl	CDS	100759846	100759922	0	+	2	gene_id "ENSRNOG00000005602"; gene_version "7"; transcript_id "ENSRNOT00000108661"; transcript_version "2"; exon_number "17"; gene_name "Mthfd1"; gene_source "ensembl"; gene_biotype "protein_coding"; transcript_name "Mthfd1-206"; transcript_source "ensembl"; transcript_biotype "protein_coding"; protein_id "ENSRNOP00000084672"; protein_version "1";
6	ensembl	exon	100759846	100759922	0	+	.	gene_id "ENSRNOG00000005602"; gene_version "7"; transcript_id "ENSRNOT00000100467"; transcript_version "2"; exon_number "16"; gene_name "Mthfd1"; gene_source "ensembl"; gene_biotype "protein_coding"; transcript_name "Mthfd1-203"; transcript_source "ensembl"; transcript_biotype "protein_coding"; exon_id "ENSRNOE00000056425"; exon_version "1";
6	ensembl	CDS	100759846	100759922	0	+	2	gene_id "ENSRNOG00000005602"; gene_version "7"; transcript_id "ENSRNOT00000100467"; transcript_version "2"; exon_number "16"; gene_name "Mthfd1"; gene_source "ensembl"; gene_biotype "protein_coding"; transcript_name "Mthfd1-203"; transcript_source "ensembl"; transcript_biotype "protein_coding"; protein_id "ENSRNOP00000089780"; protein_version "2";
6	ensembl	exon	100759846	100759922	0	+	.	gene_id "ENSRNOG00000005602"; gene_version "7"; transcript_id "ENSRNOT00000008374"; transcript_version "5"; exon_number "17"; gene_name "Mthfd1"; gene_source "ensembl"; gene_biotype "protein_coding"; transcript_name "Mthfd1-201"; transcript_source "ensembl"; transcript_biotype "protein_coding"; exon_id "ENSRNOE00000056425"; exon_version "1";
6	ensembl	CDS	100759846	100759922	0	+	2	gene_id "ENSRNOG00000005602"; gene_version "7"; transcript_id "ENSRNOT00000008374"; transcript_version "5"; exon_number "17"; gene_name "Mthfd1"; gene_source "ensembl"; gene_biotype "protein_coding"; transcript_name "Mthfd1-201"; transcript_source "ensembl"; transcript_biotype "protein_coding"; protein_id "ENSRNOP00000008374"; protein_version "3";
6	ensembl	exon	100759846	100759922	0	+	.	gene_id "ENSRNOG00000005602"; gene_version "7"; transcript_id "ENSRNOT00000102267"; transcript_version "2"; exon_number "17"; gene_name "Mthfd1"; gene_source "ensembl"; gene_biotype "protein_coding"; transcript_name "Mthfd1-205"; transcript_source "ensembl"; transcript_biotype "protein_coding"; exon_id "ENSRNOE00000056425"; exon_version "1";
6	ensembl	CDS	100759846	100759922	0	+	2	gene_id "ENSRNOG00000005602"; gene_version "7"; transcript_id "ENSRNOT00000102267"; transcript_version "2"; exon_number "17"; gene_name "Mthfd1"; gene_source "ensembl"; gene_biotype "protein_coding"; transcript_name "Mthfd1-205"; transcript_source "ensembl"; transcript_biotype "protein_coding"; protein_id "ENSRNOP00000084897"; protein_version "2";
6	ensembl	exon	100760693	100760833	0	+	.	gene_id "ENSRNOG00000005602"; gene_version "7"; transcript_id "ENSRNOT00000100905"; transcript_version "2"; exon_number "18"; gene_name "Mthfd1"; gene_source "ensembl"; gene_biotype "protein_coding"; transcript_name "Mthfd1-204"; transcript_source "ensembl"; transcript_biotype "protein_coding"; exon_id "ENSRNOE00000056663"; exon_version "1"; tag "Ensembl_canonical";
6	ensembl	CDS	100760693	100760833	0	+	0	gene_id "ENSRNOG00000005602"; gene_version "7"; transcript_id "ENSRNOT00000100905"; transcript_version "2"; exon_number "18"; gene_name "Mthfd1"; gene_source "ensembl"; gene_biotype "protein_coding"; transcript_name "Mthfd1-204"; transcript_source "ensembl"; transcript_biotype "protein_coding"; protein_id "ENSRNOP00000077791"; protein_version "1"; tag "Ensembl_canonical";
6	ensembl	exon	100760693	100760833	0	+	.	gene_id "ENSRNOG00000005602"; gene_version "7"; transcript_id "ENSRNOT00000096920"; transcript_version "2"; exon_number "16"; gene_name "Mthfd1"; gene_source "ensembl"; gene_biotype "protein_coding"; transcript_name "Mthfd1-202"; transcript_source "ensembl"; transcript_biotype "protein_coding"; exon_id "ENSRNOE00000056663"; exon_version "1";
6	ensembl	CDS	100760693	100760833	0	+	0	gene_id "ENSRNOG00000005602"; gene_version "7"; transcript_id "ENSRNOT00000096920"; transcript_version "2"; exon_number "16"; gene_name "Mthfd1"; gene_source "ensembl"; gene_biotype "protein_coding"; transcript_name "Mthfd1-202"; transcript_source "ensembl"; transcript_biotype "protein_coding"; protein_id "ENSRNOP00000081958"; protein_version "2";
6	ensembl	exon	100760693	100760833	0	+	.	gene_id "ENSRNOG00000005602"; gene_version "7"; transcript_id "ENSRNOT00000108661"; transcript_version "2"; exon_number "18"; gene_name "Mthfd1"; gene_source "ensembl"; gene_biotype "protein_coding"; transcript_name "Mthfd1-206"; transcript_source "ensembl"; transcript_biotype "protein_coding"; exon_id "ENSRNOE00000056663"; exon_version "1";
6	ensembl	CDS	100760693	100760833	0	+	0	gene_id "ENSRNOG00000005602"; gene_version "7"; transcript_id "ENSRNOT00000108661"; transcript_version "2"; exon_number "18"; gene_name "Mthfd1"; gene_source "ensembl"; gene_biotype "protein_coding"; transcript_name "Mthfd1-206"; transcript_source "ensembl"; transcript_biotype "protein_coding"; protein_id "ENSRNOP00000084672"; protein_version "1";
6	ensembl	exon	100760693	100760833	0	+	.	gene_id "ENSRNOG00000005602"; gene_version "7"; transcript_id "ENSRNOT00000100467"; transcript_version "2"; exon_number "17"; gene_name "Mthfd1"; gene_source "ensembl"; gene_biotype "protein_coding"; transcript_name "Mthfd1-203"; transcript_source "ensembl"; transcript_biotype "protein_coding"; exon_id "ENSRNOE00000056663"; exon_version "1";
6	ensembl	CDS	100760693	100760833	0	+	0	gene_id "ENSRNOG00000005602"; gene_version "7"; transcript_id "ENSRNOT00000100467"; transcript_version "2"; exon_number "17"; gene_name "Mthfd1"; gene_source "ensembl"; gene_biotype "protein_coding"; transcript_name "Mthfd1-203"; transcript_source "ensembl"; transcript_biotype "protein_coding"; protein_id "ENSRNOP00000089780"; protein_version "2";
6	ensembl	exon	100760693	100760833	0	+	.	gene_id "ENSRNOG00000005602"; gene_version "7"; transcript_id "ENSRNOT00000008374"; transcript_version "5"; exon_number "18"; gene_name "Mthfd1"; gene_source "ensembl"; gene_biotype "protein_coding"; transcript_name "Mthfd1-201"; transcript_source "ensembl"; transcript_biotype "protein_coding"; exon_id "ENSRNOE00000056663"; exon_version "1";
6	ensembl	CDS	100760693	100760833	0	+	0	gene_id "ENSRNOG00000005602"; gene_version "7"; transcript_id "ENSRNOT00000008374"; transcript_version "5"; exon_number "18"; gene_name "Mthfd1"; gene_source "ensembl"; gene_biotype "protein_coding"; transcript_name "Mthfd1-201"; transcript_source "ensembl"; transcript_biotype "protein_coding"; protein_id "ENSRNOP00000008374"; protein_version "3";
6	ensembl	exon	100760693	100760833	0	+	.	gene_id "ENSRNOG00000005602"; gene_version "7"; transcript_id "ENSRNOT00000102267"; transcript_version "2"; exon_number "18"; gene_name "Mthfd1"; gene_source "ensembl"; gene_biotype "protein_coding"; transcript_name "Mthfd1-205"; transcript_source "ensembl"; transcript_biotype "protein_coding"; exon_id "ENSRNOE00000056663"; exon_version "1";
6	ensembl	CDS	100760693	100760833	0	+	0	gene_id "ENSRNOG00000005602"; gene_version "7"; transcript_id "ENSRNOT00000102267"; transcript_version "2"; exon_number "18"; gene_name "Mthfd1"; gene_source "ensembl"; gene_biotype "protein_coding"; transcript_name "Mthfd1-205"; transcript_source "ensembl"; transcript_biotype "protein_coding"; protein_id "ENSRNOP00000084897"; protein_version "2";
6	ensembl	exon	100762422	100762490	0	+	.	gene_id "ENSRNOG00000005602"; gene_version "7"; transcript_id "ENSRNOT00000100905"; transcript_version "2"; exon_number "19"; gene_name "Mthfd1"; gene_source "ensembl"; gene_biotype "protein_coding"; transcript_name "Mthfd1-204"; transcript_source "ensembl"; transcript_biotype "protein_coding"; exon_id "ENSRNOE00000056901"; exon_version "1"; tag "Ensembl_canonical";
6	ensembl	CDS	100762422	100762490	0	+	0	gene_id "ENSRNOG00000005602"; gene_version "7"; transcript_id "ENSRNOT00000100905"; transcript_version "2"; exon_number "19"; gene_name "Mthfd1"; gene_source "ensembl"; gene_biotype "protein_coding"; transcript_name "Mthfd1-204"; transcript_source "ensembl"; transcript_biotype "protein_coding"; protein_id "ENSRNOP00000077791"; protein_version "1"; tag "Ensembl_canonical";
6	ensembl	exon	100762422	100762490	0	+	.	gene_id "ENSRNOG00000005602"; gene_version "7"; transcript_id "ENSRNOT00000096920"; transcript_version "2"; exon_number "17"; gene_name "Mthfd1"; gene_source "ensembl"; gene_biotype "protein_coding"; transcript_name "Mthfd1-202"; transcript_source "ensembl"; transcript_biotype "protein_coding"; exon_id "ENSRNOE00000056901"; exon_version "1";
6	ensembl	CDS	100762422	100762490	0	+	0	gene_id "ENSRNOG00000005602"; gene_version "7"; transcript_id "ENSRNOT00000096920"; transcript_version "2"; exon_number "17"; gene_name "Mthfd1"; gene_source "ensembl"; gene_biotype "protein_coding"; transcript_name "Mthfd1-202"; transcript_source "ensembl"; transcript_biotype "protein_coding"; protein_id "ENSRNOP00000081958"; protein_version "2";
6	ensembl	exon	100762422	100762490	0	+	.	gene_id "ENSRNOG00000005602"; gene_version "7"; transcript_id "ENSRNOT00000108661"; transcript_version "2"; exon_number "19"; gene_name "Mthfd1"; gene_source "ensembl"; gene_biotype "protein_coding"; transcript_name "Mthfd1-206"; transcript_source "ensembl"; transcript_biotype "protein_coding"; exon_id "ENSRNOE00000056901"; exon_version "1";
6	ensembl	CDS	100762422	100762490	0	+	0	gene_id "ENSRNOG00000005602"; gene_version "7"; transcript_id "ENSRNOT00000108661"; transcript_version "2"; exon_number "19"; gene_name "Mthfd1"; gene_source "ensembl"; gene_biotype "protein_coding"; transcript_name "Mthfd1-206"; transcript_source "ensembl"; transcript_biotype "protein_coding"; protein_id "ENSRNOP00000084672"; protein_version "1";
6	ensembl	exon	100762422	100762490	0	+	.	gene_id "ENSRNOG00000005602"; gene_version "7"; transcript_id "ENSRNOT00000100467"; transcript_version "2"; exon_number "18"; gene_name "Mthfd1"; gene_source "ensembl"; gene_biotype "protein_coding"; transcript_name "Mthfd1-203"; transcript_source "ensembl"; transcript_biotype "protein_coding"; exon_id "ENSRNOE00000056901"; exon_version "1";
6	ensembl	CDS	100762422	100762490	0	+	0	gene_id "ENSRNOG00000005602"; gene_version "7"; transcript_id "ENSRNOT00000100467"; transcript_version "2"; exon_number "18"; gene_name "Mthfd1"; gene_source "ensembl"; gene_biotype "protein_coding"; transcript_name "Mthfd1-203"; transcript_source "ensembl"; transcript_biotype "protein_coding"; protein_id "ENSRNOP00000089780"; protein_version "2";
6	ensembl	exon	100762422	100762490	0	+	.	gene_id "ENSRNOG00000005602"; gene_version "7"; transcript_id "ENSRNOT00000008374"; transcript_version "5"; exon_number "19"; gene_name "Mthfd1"; gene_source "ensembl"; gene_biotype "protein_coding"; transcript_name "Mthfd1-201"; transcript_source "ensembl"; transcript_biotype "protein_coding"; exon_id "ENSRNOE00000056901"; exon_version "1";
6	ensembl	CDS	100762422	100762490	0	+	0	gene_id "ENSRNOG00000005602"; gene_version "7"; transcript_id "ENSRNOT00000008374"; transcript_version "5"; exon_number "19"; gene_name "Mthfd1"; gene_source "ensembl"; gene_biotype "protein_coding"; transcript_name "Mthfd1-201"; transcript_source "ensembl"; transcript_biotype "protein_coding"; protein_id "ENSRNOP00000008374"; protein_version "3";
6	ensembl	exon	100762422	100762490	0	+	.	gene_id "ENSRNOG00000005602"; gene_version "7"; transcript_id "ENSRNOT00000102267"; transcript_version "2"; exon_number "19"; gene_name "Mthfd1"; gene_source "ensembl"; gene_biotype "protein_coding"; transcript_name "Mthfd1-205"; transcript_source "ensembl"; transcript_biotype "protein_coding"; exon_id "ENSRNOE00000056901"; exon_version "1";
6	ensembl	CDS	100762422	100762490	0	+	0	gene_id "ENSRNOG00000005602"; gene_version "7"; transcript_id "ENSRNOT00000102267"; transcript_version "2"; exon_number "19"; gene_name "Mthfd1"; gene_source "ensembl"; gene_biotype "protein_coding"; transcript_name "Mthfd1-205"; transcript_source "ensembl"; transcript_biotype "protein_coding"; protein_id "ENSRNOP00000084897"; protein_version "2";
6	ensembl	exon	100763021	100763132	0	+	.	gene_id "ENSRNOG00000005602"; gene_version "7"; transcript_id "ENSRNOT00000100905"; transcript_version "2"; exon_number "20"; gene_name "Mthfd1"; gene_source "ensembl"; gene_biotype "protein_coding"; transcript_name "Mthfd1-204"; transcript_source "ensembl"; transcript_biotype "protein_coding"; exon_id "ENSRNOE00000057149"; exon_version "1"; tag "Ensembl_canonical";
6	ensembl	CDS	100763021	100763132	0	+	0	gene_id "ENSRNOG00000005602"; gene_version "7"; transcript_id "ENSRNOT00000100905"; transcript_version "2"; exon_number "20"; gene_name "Mthfd1"; gene_source "ensembl"; gene_biotype "protein_coding"; transcript_name "Mthfd1-204"; transcript_source "ensembl"; transcript_biotype "protein_coding"; protein_id "ENSRNOP00000077791"; protein_version "1"; tag "Ensembl_canonical";
6	ensembl	exon	100763021	100763132	0	+	.	gene_id "ENSRNOG00000005602"; gene_version "7"; transcript_id "ENSRNOT00000096920"; transcript_version "2"; exon_number "18"; gene_name "Mthfd1"; gene_source "ensembl"; gene_biotype "protein_coding"; transcript_name "Mthfd1-202"; transcript_source "ensembl"; transcript_biotype "protein_coding"; exon_id "ENSRNOE00000057149"; exon_version "1";
6	ensembl	CDS	100763021	100763132	0	+	0	gene_id "ENSRNOG00000005602"; gene_version "7"; transcript_id "ENSRNOT00000096920"; transcript_version "2"; exon_number "18"; gene_name "Mthfd1"; gene_source "ensembl"; gene_biotype "protein_coding"; transcript_name "Mthfd1-202"; transcript_source "ensembl"; transcript_biotype "protein_coding"; protein_id "ENSRNOP00000081958"; protein_version "2";
6	ensembl	exon	100763021	100763132	0	+	.	gene_id "ENSRNOG00000005602"; gene_version "7"; transcript_id "ENSRNOT00000108661"; transcript_version "2"; exon_number "20"; gene_name "Mthfd1"; gene_source "ensembl"; gene_biotype "protein_coding"; transcript_name "Mthfd1-206"; transcript_source "ensembl"; transcript_biotype "protein_coding"; exon_id "ENSRNOE00000057149"; exon_version "1";
6	ensembl	CDS	100763021	100763132	0	+	0	gene_id "ENSRNOG00000005602"; gene_version "7"; transcript_id "ENSRNOT00000108661"; transcript_version "2"; exon_number "20"; gene_name "Mthfd1"; gene_source "ensembl"; gene_biotype "protein_coding"; transcript_name "Mthfd1-206"; transcript_source "ensembl"; transcript_biotype "protein_coding"; protein_id "ENSRNOP00000084672"; protein_version "1";
6	ensembl	exon	100763021	100763132	0	+	.	gene_id "ENSRNOG00000005602"; gene_version "7"; transcript_id "ENSRNOT00000100467"; transcript_version "2"; exon_number "19"; gene_name "Mthfd1"; gene_source "ensembl"; gene_biotype "protein_coding"; transcript_name "Mthfd1-203"; transcript_source "ensembl"; transcript_biotype "protein_coding"; exon_id "ENSRNOE00000057149"; exon_version "1";
6	ensembl	CDS	100763021	100763132	0	+	0	gene_id "ENSRNOG00000005602"; gene_version "7"; transcript_id "ENSRNOT00000100467"; transcript_version "2"; exon_number "19"; gene_name "Mthfd1"; gene_source "ensembl"; gene_biotype "protein_coding"; transcript_name "Mthfd1-203"; transcript_source "ensembl"; transcript_biotype "protein_coding"; protein_id "ENSRNOP00000089780"; protein_version "2";
6	ensembl	exon	100763021	100763132	0	+	.	gene_id "ENSRNOG00000005602"; gene_version "7"; transcript_id "ENSRNOT00000008374"; transcript_version "5"; exon_number "20"; gene_name "Mthfd1"; gene_source "ensembl"; gene_biotype "protein_coding"; transcript_name "Mthfd1-201"; transcript_source "ensembl"; transcript_biotype "protein_coding"; exon_id "ENSRNOE00000057149"; exon_version "1";
6	ensembl	CDS	100763021	100763132	0	+	0	gene_id "ENSRNOG00000005602"; gene_version "7"; transcript_id "ENSRNOT00000008374"; transcript_version "5"; exon_number "20"; gene_name "Mthfd1"; gene_source "ensembl"; gene_biotype "protein_coding"; transcript_name "Mthfd1-201"; transcript_source "ensembl"; transcript_biotype "protein_coding"; protein_id "ENSRNOP00000008374"; protein_version "3";
6	ensembl	exon	100763021	100763132	0	+	.	gene_id "ENSRNOG00000005602"; gene_version "7"; transcript_id "ENSRNOT00000102267"; transcript_version "2"; exon_number "20"; gene_name "Mthfd1"; gene_source "ensembl"; gene_biotype "protein_coding"; transcript_name "Mthfd1-205"; transcript_source "ensembl"; transcript_biotype "protein_coding"; exon_id "ENSRNOE00000057149"; exon_version "1";
6	ensembl	CDS	100763021	100763132	0	+	0	gene_id "ENSRNOG00000005602"; gene_version "7"; transcript_id "ENSRNOT00000102267"; transcript_version "2"; exon_number "20"; gene_name "Mthfd1"; gene_source "ensembl"; gene_biotype "protein_coding"; transcript_name "Mthfd1-205"; transcript_source "ensembl"; transcript_biotype "protein_coding"; protein_id "ENSRNOP00000084897"; protein_version "2";
6	ensembl	exon	100763227	100763366	0	+	.	gene_id "ENSRNOG00000005602"; gene_version "7"; transcript_id "ENSRNOT00000100905"; transcript_version "2"; exon_number "21"; gene_name "Mthfd1"; gene_source "ensembl"; gene_biotype "protein_coding"; transcript_name "Mthfd1-204"; transcript_source "ensembl"; transcript_biotype "protein_coding"; exon_id "ENSRNOE00000057392"; exon_version "1"; tag "Ensembl_canonical";
6	ensembl	CDS	100763227	100763366	0	+	2	gene_id "ENSRNOG00000005602"; gene_version "7"; transcript_id "ENSRNOT00000100905"; transcript_version "2"; exon_number "21"; gene_name "Mthfd1"; gene_source "ensembl"; gene_biotype "protein_coding"; transcript_name "Mthfd1-204"; transcript_source "ensembl"; transcript_biotype "protein_coding"; protein_id "ENSRNOP00000077791"; protein_version "1"; tag "Ensembl_canonical";
6	ensembl	exon	100763227	100763366	0	+	.	gene_id "ENSRNOG00000005602"; gene_version "7"; transcript_id "ENSRNOT00000096920"; transcript_version "2"; exon_number "19"; gene_name "Mthfd1"; gene_source "ensembl"; gene_biotype "protein_coding"; transcript_name "Mthfd1-202"; transcript_source "ensembl"; transcript_biotype "protein_coding"; exon_id "ENSRNOE00000057392"; exon_version "1";
6	ensembl	CDS	100763227	100763366	0	+	2	gene_id "ENSRNOG00000005602"; gene_version "7"; transcript_id "ENSRNOT00000096920"; transcript_version "2"; exon_number "19"; gene_name "Mthfd1"; gene_source "ensembl"; gene_biotype "protein_coding"; transcript_name "Mthfd1-202"; transcript_source "ensembl"; transcript_biotype "protein_coding"; protein_id "ENSRNOP00000081958"; protein_version "2";
6	ensembl	exon	100763227	100763366	0	+	.	gene_id "ENSRNOG00000005602"; gene_version "7"; transcript_id "ENSRNOT00000108661"; transcript_version "2"; exon_number "21"; gene_name "Mthfd1"; gene_source "ensembl"; gene_biotype "protein_coding"; transcript_name "Mthfd1-206"; transcript_source "ensembl"; transcript_biotype "protein_coding"; exon_id "ENSRNOE00000057392"; exon_version "1";
6	ensembl	CDS	100763227	100763366	0	+	2	gene_id "ENSRNOG00000005602"; gene_version "7"; transcript_id "ENSRNOT00000108661"; transcript_version "2"; exon_number "21"; gene_name "Mthfd1"; gene_source "ensembl"; gene_biotype "protein_coding"; transcript_name "Mthfd1-206"; transcript_source "ensembl"; transcript_biotype "protein_coding"; protein_id "ENSRNOP00000084672"; protein_version "1";
6	ensembl	exon	100763227	100763366	0	+	.	gene_id "ENSRNOG00000005602"; gene_version "7"; transcript_id "ENSRNOT00000100467"; transcript_version "2"; exon_number "20"; gene_name "Mthfd1"; gene_source "ensembl"; gene_biotype "protein_coding"; transcript_name "Mthfd1-203"; transcript_source "ensembl"; transcript_biotype "protein_coding"; exon_id "ENSRNOE00000057392"; exon_version "1";
6	ensembl	CDS	100763227	100763366	0	+	2	gene_id "ENSRNOG00000005602"; gene_version "7"; transcript_id "ENSRNOT00000100467"; transcript_version "2"; exon_number "20"; gene_name "Mthfd1"; gene_source "ensembl"; gene_biotype "protein_coding"; transcript_name "Mthfd1-203"; transcript_source "ensembl"; transcript_biotype "protein_coding"; protein_id "ENSRNOP00000089780"; protein_version "2";
6	ensembl	exon	100763227	100763366	0	+	.	gene_id "ENSRNOG00000005602"; gene_version "7"; transcript_id "ENSRNOT00000008374"; transcript_version "5"; exon_number "21"; gene_name "Mthfd1"; gene_source "ensembl"; gene_biotype "protein_coding"; transcript_name "Mthfd1-201"; transcript_source "ensembl"; transcript_biotype "protein_coding"; exon_id "ENSRNOE00000057392"; exon_version "1";
6	ensembl	CDS	100763227	100763366	0	+	2	gene_id "ENSRNOG00000005602"; gene_version "7"; transcript_id "ENSRNOT00000008374"; transcript_version "5"; exon_number "21"; gene_name "Mthfd1"; gene_source "ensembl"; gene_biotype "protein_coding"; transcript_name "Mthfd1-201"; transcript_source "ensembl"; transcript_biotype "protein_coding"; protein_id "ENSRNOP00000008374"; protein_version "3";
6	ensembl	exon	100763227	100763366	0	+	.	gene_id "ENSRNOG00000005602"; gene_version "7"; transcript_id "ENSRNOT00000102267"; transcript_version "2"; exon_number "21"; gene_name "Mthfd1"; gene_source "ensembl"; gene_biotype "protein_coding"; transcript_name "Mthfd1-205"; transcript_source "ensembl"; transcript_biotype "protein_coding"; exon_id "ENSRNOE00000057392"; exon_version "1";
6	ensembl	CDS	100763227	100763366	0	+	2	gene_id "ENSRNOG00000005602"; gene_version "7"; transcript_id "ENSRNOT00000102267"; transcript_version "2"; exon_number "21"; gene_name "Mthfd1"; gene_source "ensembl"; gene_biotype "protein_coding"; transcript_name "Mthfd1-205"; transcript_source "ensembl"; transcript_biotype "protein_coding"; protein_id "ENSRNOP00000084897"; protein_version "2";
6	ensembl	exon	100766318	100766359	0	+	.	gene_id "ENSRNOG00000005602"; gene_version "7"; transcript_id "ENSRNOT00000100905"; transcript_version "2"; exon_number "22"; gene_name "Mthfd1"; gene_source "ensembl"; gene_biotype "protein_coding"; transcript_name "Mthfd1-204"; transcript_source "ensembl"; transcript_biotype "protein_coding"; exon_id "ENSRNOE00000057635"; exon_version "1"; tag "Ensembl_canonical";
6	ensembl	CDS	100766318	100766359	0	+	0	gene_id "ENSRNOG00000005602"; gene_version "7"; transcript_id "ENSRNOT00000100905"; transcript_version "2"; exon_number "22"; gene_name "Mthfd1"; gene_source "ensembl"; gene_biotype "protein_coding"; transcript_name "Mthfd1-204"; transcript_source "ensembl"; transcript_biotype "protein_coding"; protein_id "ENSRNOP00000077791"; protein_version "1"; tag "Ensembl_canonical";
6	ensembl	exon	100766318	100766359	0	+	.	gene_id "ENSRNOG00000005602"; gene_version "7"; transcript_id "ENSRNOT00000100467"; transcript_version "2"; exon_number "21"; gene_name "Mthfd1"; gene_source "ensembl"; gene_biotype "protein_coding"; transcript_name "Mthfd1-203"; transcript_source "ensembl"; transcript_biotype "protein_coding"; exon_id "ENSRNOE00000057635"; exon_version "1";
6	ensembl	CDS	100766318	100766359	0	+	0	gene_id "ENSRNOG00000005602"; gene_version "7"; transcript_id "ENSRNOT00000100467"; transcript_version "2"; exon_number "21"; gene_name "Mthfd1"; gene_source "ensembl"; gene_biotype "protein_coding"; transcript_name "Mthfd1-203"; transcript_source "ensembl"; transcript_biotype "protein_coding"; protein_id "ENSRNOP00000089780"; protein_version "2";
6	ensembl	exon	100766318	100766359	0	+	.	gene_id "ENSRNOG00000005602"; gene_version "7"; transcript_id "ENSRNOT00000008374"; transcript_version "5"; exon_number "22"; gene_name "Mthfd1"; gene_source "ensembl"; gene_biotype "protein_coding"; transcript_name "Mthfd1-201"; transcript_source "ensembl"; transcript_biotype "protein_coding"; exon_id "ENSRNOE00000057635"; exon_version "1";
6	ensembl	CDS	100766318	100766359	0	+	0	gene_id "ENSRNOG00000005602"; gene_version "7"; transcript_id "ENSRNOT00000008374"; transcript_version "5"; exon_number "22"; gene_name "Mthfd1"; gene_source "ensembl"; gene_biotype "protein_coding"; transcript_name "Mthfd1-201"; transcript_source "ensembl"; transcript_biotype "protein_coding"; protein_id "ENSRNOP00000008374"; protein_version "3";
6	ensembl	exon	100770743	100770882	0	+	.	gene_id "ENSRNOG00000005602"; gene_version "7"; transcript_id "ENSRNOT00000096920"; transcript_version "2"; exon_number "20"; gene_name "Mthfd1"; gene_source "ensembl"; gene_biotype "protein_coding"; transcript_name "Mthfd1-202"; transcript_source "ensembl"; transcript_biotype "protein_coding"; exon_id "ENSRNOE00000626394"; exon_version "1";
6	ensembl	CDS	100770743	100770882	0	+	0	gene_id "ENSRNOG00000005602"; gene_version "7"; transcript_id "ENSRNOT00000096920"; transcript_version "2"; exon_number "20"; gene_name "Mthfd1"; gene_source "ensembl"; gene_biotype "protein_coding"; transcript_name "Mthfd1-202"; transcript_source "ensembl"; transcript_biotype "protein_coding"; protein_id "ENSRNOP00000081958"; protein_version "2";
6	ensembl	exon	100770743	100770882	0	+	.	gene_id "ENSRNOG00000005602"; gene_version "7"; transcript_id "ENSRNOT00000108661"; transcript_version "2"; exon_number "22"; gene_name "Mthfd1"; gene_source "ensembl"; gene_biotype "protein_coding"; transcript_name "Mthfd1-206"; transcript_source "ensembl"; transcript_biotype "protein_coding"; exon_id "ENSRNOE00000626394"; exon_version "1";
6	ensembl	CDS	100770743	100770882	0	+	0	gene_id "ENSRNOG00000005602"; gene_version "7"; transcript_id "ENSRNOT00000108661"; transcript_version "2"; exon_number "22"; gene_name "Mthfd1"; gene_source "ensembl"; gene_biotype "protein_coding"; transcript_name "Mthfd1-206"; transcript_source "ensembl"; transcript_biotype "protein_coding"; protein_id "ENSRNOP00000084672"; protein_version "1";
6	ensembl	exon	100770743	100770882	0	+	.	gene_id "ENSRNOG00000005602"; gene_version "7"; transcript_id "ENSRNOT00000102267"; transcript_version "2"; exon_number "22"; gene_name "Mthfd1"; gene_source "ensembl"; gene_biotype "protein_coding"; transcript_name "Mthfd1-205"; transcript_source "ensembl"; transcript_biotype "protein_coding"; exon_id "ENSRNOE00000626394"; exon_version "1";
6	ensembl	CDS	100770743	100770882	0	+	0	gene_id "ENSRNOG00000005602"; gene_version "7"; transcript_id "ENSRNOT00000102267"; transcript_version "2"; exon_number "22"; gene_name "Mthfd1"; gene_source "ensembl"; gene_biotype "protein_coding"; transcript_name "Mthfd1-205"; transcript_source "ensembl"; transcript_biotype "protein_coding"; protein_id "ENSRNOP00000084897"; protein_version "2";
6	ensembl	exon	100770782	100770882	0	+	.	gene_id "ENSRNOG00000005602"; gene_version "7"; transcript_id "ENSRNOT00000100905"; transcript_version "2"; exon_number "23"; gene_name "Mthfd1"; gene_source "ensembl"; gene_biotype "protein_coding"; transcript_name "Mthfd1-204"; transcript_source "ensembl"; transcript_biotype "protein_coding"; exon_id "ENSRNOE00000057884"; exon_version "1"; tag "Ensembl_canonical";
6	ensembl	CDS	100770782	100770882	0	+	0	gene_id "ENSRNOG00000005602"; gene_version "7"; transcript_id "ENSRNOT00000100905"; transcript_version "2"; exon_number "23"; gene_name "Mthfd1"; gene_source "ensembl"; gene_biotype "protein_coding"; transcript_name "Mthfd1-204"; transcript_source "ensembl"; transcript_biotype "protein_coding"; protein_id "ENSRNOP00000077791"; protein_version "1"; tag "Ensembl_canonical";
6	ensembl	exon	100770782	100770882	0	+	.	gene_id "ENSRNOG00000005602"; gene_version "7"; transcript_id "ENSRNOT00000100467"; transcript_version "2"; exon_number "22"; gene_name "Mthfd1"; gene_source "ensembl"; gene_biotype "protein_coding"; transcript_name "Mthfd1-203"; transcript_source "ensembl"; transcript_biotype "protein_coding"; exon_id "ENSRNOE00000057884"; exon_version "1";
6	ensembl	CDS	100770782	100770882	0	+	0	gene_id "ENSRNOG00000005602"; gene_version "7"; transcript_id "ENSRNOT00000100467"; transcript_version "2"; exon_number "22"; gene_name "Mthfd1"; gene_source "ensembl"; gene_biotype "protein_coding"; transcript_name "Mthfd1-203"; transcript_source "ensembl"; transcript_biotype "protein_coding"; protein_id "ENSRNOP00000089780"; protein_version "2";
6	ensembl	exon	100770782	100770882	0	+	.	gene_id "ENSRNOG00000005602"; gene_version "7"; transcript_id "ENSRNOT00000008374"; transcript_version "5"; exon_number "23"; gene_name "Mthfd1"; gene_source "ensembl"; gene_biotype "protein_coding"; transcript_name "Mthfd1-201"; transcript_source "ensembl"; transcript_biotype "protein_coding"; exon_id "ENSRNOE00000057884"; exon_version "1";
6	ensembl	CDS	100770782	100770882	0	+	0	gene_id "ENSRNOG00000005602"; gene_version "7"; transcript_id "ENSRNOT00000008374"; transcript_version "5"; exon_number "23"; gene_name "Mthfd1"; gene_source "ensembl"; gene_biotype "protein_coding"; transcript_name "Mthfd1-201"; transcript_source "ensembl"; transcript_biotype "protein_coding"; protein_id "ENSRNOP00000008374"; protein_version "3";
6	ensembl	exon	100771653	100771830	0	+	.	gene_id "ENSRNOG00000005602"; gene_version "7"; transcript_id "ENSRNOT00000100905"; transcript_version "2"; exon_number "24"; gene_name "Mthfd1"; gene_source "ensembl"; gene_biotype "protein_coding"; transcript_name "Mthfd1-204"; transcript_source "ensembl"; transcript_biotype "protein_coding"; exon_id "ENSRNOE00000058116"; exon_version "1"; tag "Ensembl_canonical";
6	ensembl	CDS	100771653	100771830	0	+	1	gene_id "ENSRNOG00000005602"; gene_version "7"; transcript_id "ENSRNOT00000100905"; transcript_version "2"; exon_number "24"; gene_name "Mthfd1"; gene_source "ensembl"; gene_biotype "protein_coding"; transcript_name "Mthfd1-204"; transcript_source "ensembl"; transcript_biotype "protein_coding"; protein_id "ENSRNOP00000077791"; protein_version "1"; tag "Ensembl_canonical";
6	ensembl	exon	100771653	100771830	0	+	.	gene_id "ENSRNOG00000005602"; gene_version "7"; transcript_id "ENSRNOT00000096920"; transcript_version "2"; exon_number "21"; gene_name "Mthfd1"; gene_source "ensembl"; gene_biotype "protein_coding"; transcript_name "Mthfd1-202"; transcript_source "ensembl"; transcript_biotype "protein_coding"; exon_id "ENSRNOE00000058116"; exon_version "1";
6	ensembl	CDS	100771653	100771830	0	+	1	gene_id "ENSRNOG00000005602"; gene_version "7"; transcript_id "ENSRNOT00000096920"; transcript_version "2"; exon_number "21"; gene_name "Mthfd1"; gene_source "ensembl"; gene_biotype "protein_coding"; transcript_name "Mthfd1-202"; transcript_source "ensembl"; transcript_biotype "protein_coding"; protein_id "ENSRNOP00000081958"; protein_version "2";
6	ensembl	exon	100771653	100771830	0	+	.	gene_id "ENSRNOG00000005602"; gene_version "7"; transcript_id "ENSRNOT00000108661"; transcript_version "2"; exon_number "23"; gene_name "Mthfd1"; gene_source "ensembl"; gene_biotype "protein_coding"; transcript_name "Mthfd1-206"; transcript_source "ensembl"; transcript_biotype "protein_coding"; exon_id "ENSRNOE00000058116"; exon_version "1";
6	ensembl	CDS	100771653	100771830	0	+	1	gene_id "ENSRNOG00000005602"; gene_version "7"; transcript_id "ENSRNOT00000108661"; transcript_version "2"; exon_number "23"; gene_name "Mthfd1"; gene_source "ensembl"; gene_biotype "protein_coding"; transcript_name "Mthfd1-206"; transcript_source "ensembl"; transcript_biotype "protein_coding"; protein_id "ENSRNOP00000084672"; protein_version "1";
6	ensembl	exon	100771653	100771830	0	+	.	gene_id "ENSRNOG00000005602"; gene_version "7"; transcript_id "ENSRNOT00000100467"; transcript_version "2"; exon_number "23"; gene_name "Mthfd1"; gene_source "ensembl"; gene_biotype "protein_coding"; transcript_name "Mthfd1-203"; transcript_source "ensembl"; transcript_biotype "protein_coding"; exon_id "ENSRNOE00000058116"; exon_version "1";
6	ensembl	CDS	100771653	100771830	0	+	1	gene_id "ENSRNOG00000005602"; gene_version "7"; transcript_id "ENSRNOT00000100467"; transcript_version "2"; exon_number "23"; gene_name "Mthfd1"; gene_source "ensembl"; gene_biotype "protein_coding"; transcript_name "Mthfd1-203"; transcript_source "ensembl"; transcript_biotype "protein_coding"; protein_id "ENSRNOP00000089780"; protein_version "2";
6	ensembl	exon	100771653	100771830	0	+	.	gene_id "ENSRNOG00000005602"; gene_version "7"; transcript_id "ENSRNOT00000008374"; transcript_version "5"; exon_number "24"; gene_name "Mthfd1"; gene_source "ensembl"; gene_biotype "protein_coding"; transcript_name "Mthfd1-201"; transcript_source "ensembl"; transcript_biotype "protein_coding"; exon_id "ENSRNOE00000058116"; exon_version "1";
6	ensembl	CDS	100771653	100771830	0	+	1	gene_id "ENSRNOG00000005602"; gene_version "7"; transcript_id "ENSRNOT00000008374"; transcript_version "5"; exon_number "24"; gene_name "Mthfd1"; gene_source "ensembl"; gene_biotype "protein_coding"; transcript_name "Mthfd1-201"; transcript_source "ensembl"; transcript_biotype "protein_coding"; protein_id "ENSRNOP00000008374"; protein_version "3";
6	ensembl	exon	100771653	100771830	0	+	.	gene_id "ENSRNOG00000005602"; gene_version "7"; transcript_id "ENSRNOT00000102267"; transcript_version "2"; exon_number "23"; gene_name "Mthfd1"; gene_source "ensembl"; gene_biotype "protein_coding"; transcript_name "Mthfd1-205"; transcript_source "ensembl"; transcript_biotype "protein_coding"; exon_id "ENSRNOE00000058116"; exon_version "1";
6	ensembl	CDS	100771653	100771830	0	+	1	gene_id "ENSRNOG00000005602"; gene_version "7"; transcript_id "ENSRNOT00000102267"; transcript_version "2"; exon_number "23"; gene_name "Mthfd1"; gene_source "ensembl"; gene_biotype "protein_coding"; transcript_name "Mthfd1-205"; transcript_source "ensembl"; transcript_biotype "protein_coding"; protein_id "ENSRNOP00000084897"; protein_version "2";
6	ensembl	exon	100774147	100774254	0	+	.	gene_id "ENSRNOG00000005602"; gene_version "7"; transcript_id "ENSRNOT00000100905"; transcript_version "2"; exon_number "25"; gene_name "Mthfd1"; gene_source "ensembl"; gene_biotype "protein_coding"; transcript_name "Mthfd1-204"; transcript_source "ensembl"; transcript_biotype "protein_coding"; exon_id "ENSRNOE00000058340"; exon_version "1"; tag "Ensembl_canonical";
6	ensembl	CDS	100774147	100774254	0	+	0	gene_id "ENSRNOG00000005602"; gene_version "7"; transcript_id "ENSRNOT00000100905"; transcript_version "2"; exon_number "25"; gene_name "Mthfd1"; gene_source "ensembl"; gene_biotype "protein_coding"; transcript_name "Mthfd1-204"; transcript_source "ensembl"; transcript_biotype "protein_coding"; protein_id "ENSRNOP00000077791"; protein_version "1"; tag "Ensembl_canonical";
6	ensembl	exon	100774147	100774254	0	+	.	gene_id "ENSRNOG00000005602"; gene_version "7"; transcript_id "ENSRNOT00000096920"; transcript_version "2"; exon_number "22"; gene_name "Mthfd1"; gene_source "ensembl"; gene_biotype "protein_coding"; transcript_name "Mthfd1-202"; transcript_source "ensembl"; transcript_biotype "protein_coding"; exon_id "ENSRNOE00000058340"; exon_version "1";
6	ensembl	CDS	100774147	100774254	0	+	0	gene_id "ENSRNOG00000005602"; gene_version "7"; transcript_id "ENSRNOT00000096920"; transcript_version "2"; exon_number "22"; gene_name "Mthfd1"; gene_source "ensembl"; gene_biotype "protein_coding"; transcript_name "Mthfd1-202"; transcript_source "ensembl"; transcript_biotype "protein_coding"; protein_id "ENSRNOP00000081958"; protein_version "2";
6	ensembl	exon	100774147	100774254	0	+	.	gene_id "ENSRNOG00000005602"; gene_version "7"; transcript_id "ENSRNOT00000108661"; transcript_version "2"; exon_number "24"; gene_name "Mthfd1"; gene_source "ensembl"; gene_biotype "protein_coding"; transcript_name "Mthfd1-206"; transcript_source "ensembl"; transcript_biotype "protein_coding"; exon_id "ENSRNOE00000058340"; exon_version "1";
6	ensembl	CDS	100774147	100774254	0	+	0	gene_id "ENSRNOG00000005602"; gene_version "7"; transcript_id "ENSRNOT00000108661"; transcript_version "2"; exon_number "24"; gene_name "Mthfd1"; gene_source "ensembl"; gene_biotype "protein_coding"; transcript_name "Mthfd1-206"; transcript_source "ensembl"; transcript_biotype "protein_coding"; protein_id "ENSRNOP00000084672"; protein_version "1";
6	ensembl	exon	100774147	100774254	0	+	.	gene_id "ENSRNOG00000005602"; gene_version "7"; transcript_id "ENSRNOT00000100467"; transcript_version "2"; exon_number "24"; gene_name "Mthfd1"; gene_source "ensembl"; gene_biotype "protein_coding"; transcript_name "Mthfd1-203"; transcript_source "ensembl"; transcript_biotype "protein_coding"; exon_id "ENSRNOE00000058340"; exon_version "1";
6	ensembl	CDS	100774147	100774254	0	+	0	gene_id "ENSRNOG00000005602"; gene_version "7"; transcript_id "ENSRNOT00000100467"; transcript_version "2"; exon_number "24"; gene_name "Mthfd1"; gene_source "ensembl"; gene_biotype "protein_coding"; transcript_name "Mthfd1-203"; transcript_source "ensembl"; transcript_biotype "protein_coding"; protein_id "ENSRNOP00000089780"; protein_version "2";
6	ensembl	exon	100774147	100774254	0	+	.	gene_id "ENSRNOG00000005602"; gene_version "7"; transcript_id "ENSRNOT00000008374"; transcript_version "5"; exon_number "25"; gene_name "Mthfd1"; gene_source "ensembl"; gene_biotype "protein_coding"; transcript_name "Mthfd1-201"; transcript_source "ensembl"; transcript_biotype "protein_coding"; exon_id "ENSRNOE00000058340"; exon_version "1";
6	ensembl	CDS	100774147	100774254	0	+	0	gene_id "ENSRNOG00000005602"; gene_version "7"; transcript_id "ENSRNOT00000008374"; transcript_version "5"; exon_number "25"; gene_name "Mthfd1"; gene_source "ensembl"; gene_biotype "protein_coding"; transcript_name "Mthfd1-201"; transcript_source "ensembl"; transcript_biotype "protein_coding"; protein_id "ENSRNOP00000008374"; protein_version "3";
6	ensembl	exon	100774147	100774254	0	+	.	gene_id "ENSRNOG00000005602"; gene_version "7"; transcript_id "ENSRNOT00000102267"; transcript_version "2"; exon_number "24"; gene_name "Mthfd1"; gene_source "ensembl"; gene_biotype "protein_coding"; transcript_name "Mthfd1-205"; transcript_source "ensembl"; transcript_biotype "protein_coding"; exon_id "ENSRNOE00000058340"; exon_version "1";
6	ensembl	CDS	100774147	100774254	0	+	0	gene_id "ENSRNOG00000005602"; gene_version "7"; transcript_id "ENSRNOT00000102267"; transcript_version "2"; exon_number "24"; gene_name "Mthfd1"; gene_source "ensembl"; gene_biotype "protein_coding"; transcript_name "Mthfd1-205"; transcript_source "ensembl"; transcript_biotype "protein_coding"; protein_id "ENSRNOP00000084897"; protein_version "2";
6	ensembl	exon	100774702	100774854	0	+	.	gene_id "ENSRNOG00000005602"; gene_version "7"; transcript_id "ENSRNOT00000100905"; transcript_version "2"; exon_number "26"; gene_name "Mthfd1"; gene_source "ensembl"; gene_biotype "protein_coding"; transcript_name "Mthfd1-204"; transcript_source "ensembl"; transcript_biotype "protein_coding"; exon_id "ENSRNOE00000327771"; exon_version "1"; tag "Ensembl_canonical";
6	ensembl	CDS	100774702	100774854	0	+	0	gene_id "ENSRNOG00000005602"; gene_version "7"; transcript_id "ENSRNOT00000100905"; transcript_version "2"; exon_number "26"; gene_name "Mthfd1"; gene_source "ensembl"; gene_biotype "protein_coding"; transcript_name "Mthfd1-204"; transcript_source "ensembl"; transcript_biotype "protein_coding"; protein_id "ENSRNOP00000077791"; protein_version "1"; tag "Ensembl_canonical";
6	ensembl	exon	100774702	100774854	0	+	.	gene_id "ENSRNOG00000005602"; gene_version "7"; transcript_id "ENSRNOT00000096920"; transcript_version "2"; exon_number "23"; gene_name "Mthfd1"; gene_source "ensembl"; gene_biotype "protein_coding"; transcript_name "Mthfd1-202"; transcript_source "ensembl"; transcript_biotype "protein_coding"; exon_id "ENSRNOE00000327771"; exon_version "1";
6	ensembl	CDS	100774702	100774854	0	+	0	gene_id "ENSRNOG00000005602"; gene_version "7"; transcript_id "ENSRNOT00000096920"; transcript_version "2"; exon_number "23"; gene_name "Mthfd1"; gene_source "ensembl"; gene_biotype "protein_coding"; transcript_name "Mthfd1-202"; transcript_source "ensembl"; transcript_biotype "protein_coding"; protein_id "ENSRNOP00000081958"; protein_version "2";
6	ensembl	exon	100774702	100774854	0	+	.	gene_id "ENSRNOG00000005602"; gene_version "7"; transcript_id "ENSRNOT00000108661"; transcript_version "2"; exon_number "25"; gene_name "Mthfd1"; gene_source "ensembl"; gene_biotype "protein_coding"; transcript_name "Mthfd1-206"; transcript_source "ensembl"; transcript_biotype "protein_coding"; exon_id "ENSRNOE00000327771"; exon_version "1";
6	ensembl	CDS	100774702	100774854	0	+	0	gene_id "ENSRNOG00000005602"; gene_version "7"; transcript_id "ENSRNOT00000108661"; transcript_version "2"; exon_number "25"; gene_name "Mthfd1"; gene_source "ensembl"; gene_biotype "protein_coding"; transcript_name "Mthfd1-206"; transcript_source "ensembl"; transcript_biotype "protein_coding"; protein_id "ENSRNOP00000084672"; protein_version "1";
6	ensembl	exon	100774702	100774854	0	+	.	gene_id "ENSRNOG00000005602"; gene_version "7"; transcript_id "ENSRNOT00000100467"; transcript_version "2"; exon_number "25"; gene_name "Mthfd1"; gene_source "ensembl"; gene_biotype "protein_coding"; transcript_name "Mthfd1-203"; transcript_source "ensembl"; transcript_biotype "protein_coding"; exon_id "ENSRNOE00000327771"; exon_version "1";
6	ensembl	CDS	100774702	100774854	0	+	0	gene_id "ENSRNOG00000005602"; gene_version "7"; transcript_id "ENSRNOT00000100467"; transcript_version "2"; exon_number "25"; gene_name "Mthfd1"; gene_source "ensembl"; gene_biotype "protein_coding"; transcript_name "Mthfd1-203"; transcript_source "ensembl"; transcript_biotype "protein_coding"; protein_id "ENSRNOP00000089780"; protein_version "2";
6	ensembl	exon	100774702	100774854	0	+	.	gene_id "ENSRNOG00000005602"; gene_version "7"; transcript_id "ENSRNOT00000008374"; transcript_version "5"; exon_number "26"; gene_name "Mthfd1"; gene_source "ensembl"; gene_biotype "protein_coding"; transcript_name "Mthfd1-201"; transcript_source "ensembl"; transcript_biotype "protein_coding"; exon_id "ENSRNOE00000327771"; exon_version "1";
6	ensembl	CDS	100774702	100774854	0	+	0	gene_id "ENSRNOG00000005602"; gene_version "7"; transcript_id "ENSRNOT00000008374"; transcript_version "5"; exon_number "26"; gene_name "Mthfd1"; gene_source "ensembl"; gene_biotype "protein_coding"; transcript_name "Mthfd1-201"; transcript_source "ensembl"; transcript_biotype "protein_coding"; protein_id "ENSRNOP00000008374"; protein_version "3";
6	ensembl	exon	100774702	100774854	0	+	.	gene_id "ENSRNOG00000005602"; gene_version "7"; transcript_id "ENSRNOT00000102267"; transcript_version "2"; exon_number "25"; gene_name "Mthfd1"; gene_source "ensembl"; gene_biotype "protein_coding"; transcript_name "Mthfd1-205"; transcript_source "ensembl"; transcript_biotype "protein_coding"; exon_id "ENSRNOE00000327771"; exon_version "1";
6	ensembl	CDS	100774702	100774854	0	+	0	gene_id "ENSRNOG00000005602"; gene_version "7"; transcript_id "ENSRNOT00000102267"; transcript_version "2"; exon_number "25"; gene_name "Mthfd1"; gene_source "ensembl"; gene_biotype "protein_coding"; transcript_name "Mthfd1-205"; transcript_source "ensembl"; transcript_biotype "protein_coding"; protein_id "ENSRNOP00000084897"; protein_version "2";
6	ensembl	CDS	100779001	100779087	0	+	0	gene_id "ENSRNOG00000005602"; gene_version "7"; transcript_id "ENSRNOT00000100905"; transcript_version "2"; exon_number "27"; gene_name "Mthfd1"; gene_source "ensembl"; gene_biotype "protein_coding"; transcript_name "Mthfd1-204"; transcript_source "ensembl"; transcript_biotype "protein_coding"; protein_id "ENSRNOP00000077791"; protein_version "1"; tag "Ensembl_canonical";
6	ensembl	CDS	100779001	100779087	0	+	0	gene_id "ENSRNOG00000005602"; gene_version "7"; transcript_id "ENSRNOT00000096920"; transcript_version "2"; exon_number "24"; gene_name "Mthfd1"; gene_source "ensembl"; gene_biotype "protein_coding"; transcript_name "Mthfd1-202"; transcript_source "ensembl"; transcript_biotype "protein_coding"; protein_id "ENSRNOP00000081958"; protein_version "2";
6	ensembl	CDS	100779001	100779087	0	+	0	gene_id "ENSRNOG00000005602"; gene_version "7"; transcript_id "ENSRNOT00000108661"; transcript_version "2"; exon_number "26"; gene_name "Mthfd1"; gene_source "ensembl"; gene_biotype "protein_coding"; transcript_name "Mthfd1-206"; transcript_source "ensembl"; transcript_biotype "protein_coding"; protein_id "ENSRNOP00000084672"; protein_version "1";
6	ensembl	CDS	100779001	100779087	0	+	0	gene_id "ENSRNOG00000005602"; gene_version "7"; transcript_id "ENSRNOT00000100467"; transcript_version "2"; exon_number "26"; gene_name "Mthfd1"; gene_source "ensembl"; gene_biotype "protein_coding"; transcript_name "Mthfd1-203"; transcript_source "ensembl"; transcript_biotype "protein_coding"; protein_id "ENSRNOP00000089780"; protein_version "2";
6	ensembl	CDS	100779001	100779087	0	+	0	gene_id "ENSRNOG00000005602"; gene_version "7"; transcript_id "ENSRNOT00000008374"; transcript_version "5"; exon_number "27"; gene_name "Mthfd1"; gene_source "ensembl"; gene_biotype "protein_coding"; transcript_name "Mthfd1-201"; transcript_source "ensembl"; transcript_biotype "protein_coding"; protein_id "ENSRNOP00000008374"; protein_version "3";
6	ensembl	CDS	100779001	100779087	0	+	0	gene_id "ENSRNOG00000005602"; gene_version "7"; transcript_id "ENSRNOT00000102267"; transcript_version "2"; exon_number "26"; gene_name "Mthfd1"; gene_source "ensembl"; gene_biotype "protein_coding"; transcript_name "Mthfd1-205"; transcript_source "ensembl"; transcript_biotype "protein_coding"; protein_id "ENSRNOP00000084897"; protein_version "2";
6	ensembl	exon	100779001	100779094	0	+	.	gene_id "ENSRNOG00000005602"; gene_version "7"; transcript_id "ENSRNOT00000100905"; transcript_version "2"; exon_number "27"; gene_name "Mthfd1"; gene_source "ensembl"; gene_biotype "protein_coding"; transcript_name "Mthfd1-204"; transcript_source "ensembl"; transcript_biotype "protein_coding"; exon_id "ENSRNOE00000255616"; exon_version "1"; tag "Ensembl_canonical";
6	ensembl	exon	100779001	100779094	0	+	.	gene_id "ENSRNOG00000005602"; gene_version "7"; transcript_id "ENSRNOT00000096920"; transcript_version "2"; exon_number "24"; gene_name "Mthfd1"; gene_source "ensembl"; gene_biotype "protein_coding"; transcript_name "Mthfd1-202"; transcript_source "ensembl"; transcript_biotype "protein_coding"; exon_id "ENSRNOE00000255616"; exon_version "1";
6	ensembl	exon	100779001	100779094	0	+	.	gene_id "ENSRNOG00000005602"; gene_version "7"; transcript_id "ENSRNOT00000108661"; transcript_version "2"; exon_number "26"; gene_name "Mthfd1"; gene_source "ensembl"; gene_biotype "protein_coding"; transcript_name "Mthfd1-206"; transcript_source "ensembl"; transcript_biotype "protein_coding"; exon_id "ENSRNOE00000255616"; exon_version "1";
6	ensembl	exon	100779001	100779094	0	+	.	gene_id "ENSRNOG00000005602"; gene_version "7"; transcript_id "ENSRNOT00000100467"; transcript_version "2"; exon_number "26"; gene_name "Mthfd1"; gene_source "ensembl"; gene_biotype "protein_coding"; transcript_name "Mthfd1-203"; transcript_source "ensembl"; transcript_biotype "protein_coding"; exon_id "ENSRNOE00000255616"; exon_version "1";
6	ensembl	exon	100779001	100779094	0	+	.	gene_id "ENSRNOG00000005602"; gene_version "7"; transcript_id "ENSRNOT00000008374"; transcript_version "5"; exon_number "27"; gene_name "Mthfd1"; gene_source "ensembl"; gene_biotype "protein_coding"; transcript_name "Mthfd1-201"; transcript_source "ensembl"; transcript_biotype "protein_coding"; exon_id "ENSRNOE00000255616"; exon_version "1";
6	ensembl	exon	100779001	100779094	0	+	.	gene_id "ENSRNOG00000005602"; gene_version "7"; transcript_id "ENSRNOT00000102267"; transcript_version "2"; exon_number "26"; gene_name "Mthfd1"; gene_source "ensembl"; gene_biotype "protein_coding"; transcript_name "Mthfd1-205"; transcript_source "ensembl"; transcript_biotype "protein_coding"; exon_id "ENSRNOE00000255616"; exon_version "1";
6	ensembl	stop_codon	100779088	100779090	0	+	0	gene_id "ENSRNOG00000005602"; gene_version "7"; transcript_id "ENSRNOT00000100905"; transcript_version "2"; exon_number "27"; gene_name "Mthfd1"; gene_source "ensembl"; gene_biotype "protein_coding"; transcript_name "Mthfd1-204"; transcript_source "ensembl"; transcript_biotype "protein_coding"; tag "Ensembl_canonical";
6	ensembl	stop_codon	100779088	100779090	0	+	0	gene_id "ENSRNOG00000005602"; gene_version "7"; transcript_id "ENSRNOT00000096920"; transcript_version "2"; exon_number "24"; gene_name "Mthfd1"; gene_source "ensembl"; gene_biotype "protein_coding"; transcript_name "Mthfd1-202"; transcript_source "ensembl"; transcript_biotype "protein_coding";
6	ensembl	stop_codon	100779088	100779090	0	+	0	gene_id "ENSRNOG00000005602"; gene_version "7"; transcript_id "ENSRNOT00000108661"; transcript_version "2"; exon_number "26"; gene_name "Mthfd1"; gene_source "ensembl"; gene_biotype "protein_coding"; transcript_name "Mthfd1-206"; transcript_source "ensembl"; transcript_biotype "protein_coding";
6	ensembl	stop_codon	100779088	100779090	0	+	0	gene_id "ENSRNOG00000005602"; gene_version "7"; transcript_id "ENSRNOT00000100467"; transcript_version "2"; exon_number "26"; gene_name "Mthfd1"; gene_source "ensembl"; gene_biotype "protein_coding"; transcript_name "Mthfd1-203"; transcript_source "ensembl"; transcript_biotype "protein_coding";
6	ensembl	stop_codon	100779088	100779090	0	+	0	gene_id "ENSRNOG00000005602"; gene_version "7"; transcript_id "ENSRNOT00000008374"; transcript_version "5"; exon_number "27"; gene_name "Mthfd1"; gene_source "ensembl"; gene_biotype "protein_coding"; transcript_name "Mthfd1-201"; transcript_source "ensembl"; transcript_biotype "protein_coding";
6	ensembl	stop_codon	100779088	100779090	0	+	0	gene_id "ENSRNOG00000005602"; gene_version "7"; transcript_id "ENSRNOT00000102267"; transcript_version "2"; exon_number "26"; gene_name "Mthfd1"; gene_source "ensembl"; gene_biotype "protein_coding"; transcript_name "Mthfd1-205"; transcript_source "ensembl"; transcript_biotype "protein_coding";
6	ensembl	three_prime_utr	100779091	100779094	0	+	.	gene_id "ENSRNOG00000005602"; gene_version "7"; transcript_id "ENSRNOT00000100905"; transcript_version "2"; gene_name "Mthfd1"; gene_source "ensembl"; gene_biotype "protein_coding"; transcript_name "Mthfd1-204"; transcript_source "ensembl"; transcript_biotype "protein_coding"; tag "Ensembl_canonical";
6	ensembl	three_prime_utr	100779091	100779094	0	+	.	gene_id "ENSRNOG00000005602"; gene_version "7"; transcript_id "ENSRNOT00000096920"; transcript_version "2"; gene_name "Mthfd1"; gene_source "ensembl"; gene_biotype "protein_coding"; transcript_name "Mthfd1-202"; transcript_source "ensembl"; transcript_biotype "protein_coding";
6	ensembl	three_prime_utr	100779091	100779094	0	+	.	gene_id "ENSRNOG00000005602"; gene_version "7"; transcript_id "ENSRNOT00000108661"; transcript_version "2"; gene_name "Mthfd1"; gene_source "ensembl"; gene_biotype "protein_coding"; transcript_name "Mthfd1-206"; transcript_source "ensembl"; transcript_biotype "protein_coding";
6	ensembl	three_prime_utr	100779091	100779094	0	+	.	gene_id "ENSRNOG00000005602"; gene_version "7"; transcript_id "ENSRNOT00000100467"; transcript_version "2"; gene_name "Mthfd1"; gene_source "ensembl"; gene_biotype "protein_coding"; transcript_name "Mthfd1-203"; transcript_source "ensembl"; transcript_biotype "protein_coding";
6	ensembl	three_prime_utr	100779091	100779094	0	+	.	gene_id "ENSRNOG00000005602"; gene_version "7"; transcript_id "ENSRNOT00000008374"; transcript_version "5"; gene_name "Mthfd1"; gene_source "ensembl"; gene_biotype "protein_coding"; transcript_name "Mthfd1-201"; transcript_source "ensembl"; transcript_biotype "protein_coding";
6	ensembl	three_prime_utr	100779091	100779094	0	+	.	gene_id "ENSRNOG00000005602"; gene_version "7"; transcript_id "ENSRNOT00000102267"; transcript_version "2"; gene_name "Mthfd1"; gene_source "ensembl"; gene_biotype "protein_coding"; transcript_name "Mthfd1-205"; transcript_source "ensembl"; transcript_biotype "protein_coding";
6	ensembl	exon	100780787	100781012	0	+	.	gene_id "ENSRNOG00000005602"; gene_version "7"; transcript_id "ENSRNOT00000100905"; transcript_version "2"; exon_number "28"; gene_name "Mthfd1"; gene_source "ensembl"; gene_biotype "protein_coding"; transcript_name "Mthfd1-204"; transcript_source "ensembl"; transcript_biotype "protein_coding"; exon_id "ENSRNOE00000660581"; exon_version "1"; tag "Ensembl_canonical";
6	ensembl	three_prime_utr	100780787	100781012	0	+	.	gene_id "ENSRNOG00000005602"; gene_version "7"; transcript_id "ENSRNOT00000100905"; transcript_version "2"; gene_name "Mthfd1"; gene_source "ensembl"; gene_biotype "protein_coding"; transcript_name "Mthfd1-204"; transcript_source "ensembl"; transcript_biotype "protein_coding"; tag "Ensembl_canonical";
6	ensembl	exon	100780787	100781012	0	+	.	gene_id "ENSRNOG00000005602"; gene_version "7"; transcript_id "ENSRNOT00000100467"; transcript_version "2"; exon_number "27"; gene_name "Mthfd1"; gene_source "ensembl"; gene_biotype "protein_coding"; transcript_name "Mthfd1-203"; transcript_source "ensembl"; transcript_biotype "protein_coding"; exon_id "ENSRNOE00000660581"; exon_version "1";
6	ensembl	three_prime_utr	100780787	100781012	0	+	.	gene_id "ENSRNOG00000005602"; gene_version "7"; transcript_id "ENSRNOT00000100467"; transcript_version "2"; gene_name "Mthfd1"; gene_source "ensembl"; gene_biotype "protein_coding"; transcript_name "Mthfd1-203"; transcript_source "ensembl"; transcript_biotype "protein_coding";
6	ensembl	exon	100780787	100781957	0	+	.	gene_id "ENSRNOG00000005602"; gene_version "7"; transcript_id "ENSRNOT00000096920"; transcript_version "2"; exon_number "25"; gene_name "Mthfd1"; gene_source "ensembl"; gene_biotype "protein_coding"; transcript_name "Mthfd1-202"; transcript_source "ensembl"; transcript_biotype "protein_coding"; exon_id "ENSRNOE00000783933"; exon_version "1";
6	ensembl	three_prime_utr	100780787	100781957	0	+	.	gene_id "ENSRNOG00000005602"; gene_version "7"; transcript_id "ENSRNOT00000096920"; transcript_version "2"; gene_name "Mthfd1"; gene_source "ensembl"; gene_biotype "protein_coding"; transcript_name "Mthfd1-202"; transcript_source "ensembl"; transcript_biotype "protein_coding";
6	ensembl	exon	100780787	100781957	0	+	.	gene_id "ENSRNOG00000005602"; gene_version "7"; transcript_id "ENSRNOT00000108661"; transcript_version "2"; exon_number "27"; gene_name "Mthfd1"; gene_source "ensembl"; gene_biotype "protein_coding"; transcript_name "Mthfd1-206"; transcript_source "ensembl"; transcript_biotype "protein_coding"; exon_id "ENSRNOE00000783933"; exon_version "1";
6	ensembl	three_prime_utr	100780787	100781957	0	+	.	gene_id "ENSRNOG00000005602"; gene_version "7"; transcript_id "ENSRNOT00000108661"; transcript_version "2"; gene_name "Mthfd1"; gene_source "ensembl"; gene_biotype "protein_coding"; transcript_name "Mthfd1-206"; transcript_source "ensembl"; transcript_biotype "protein_coding";
6	ensembl	exon	100780787	100781957	0	+	.	gene_id "ENSRNOG00000005602"; gene_version "7"; transcript_id "ENSRNOT00000008374"; transcript_version "5"; exon_number "28"; gene_name "Mthfd1"; gene_source "ensembl"; gene_biotype "protein_coding"; transcript_name "Mthfd1-201"; transcript_source "ensembl"; transcript_biotype "protein_coding"; exon_id "ENSRNOE00000783933"; exon_version "1";
6	ensembl	three_prime_utr	100780787	100781957	0	+	.	gene_id "ENSRNOG00000005602"; gene_version "7"; transcript_id "ENSRNOT00000008374"; transcript_version "5"; gene_name "Mthfd1"; gene_source "ensembl"; gene_biotype "protein_coding"; transcript_name "Mthfd1-201"; transcript_source "ensembl"; transcript_biotype "protein_coding";
6	ensembl	exon	100780787	100781957	0	+	.	gene_id "ENSRNOG00000005602"; gene_version "7"; transcript_id "ENSRNOT00000102267"; transcript_version "2"; exon_number "27"; gene_name "Mthfd1"; gene_source "ensembl"; gene_biotype "protein_coding"; transcript_name "Mthfd1-205"; transcript_source "ensembl"; transcript_biotype "protein_coding"; exon_id "ENSRNOE00000783933"; exon_version "1";
6	ensembl	three_prime_utr	100780787	100781957	0	+	.	gene_id "ENSRNOG00000005602"; gene_version "7"; transcript_id "ENSRNOT00000102267"; transcript_version "2"; gene_name "Mthfd1"; gene_source "ensembl"; gene_biotype "protein_coding"; transcript_name "Mthfd1-205"; transcript_source "ensembl"; transcript_biotype "protein_coding";
6	sraer114_es	exon	100787143	100787446	116.303646864655	+	.	gene_id "ENSRNOG00000006410"; transcript_id "ENSRNOG00000006410_tx_1"; exon_id "6_100787143_100787446_+"; exonnum "1"; txlen "3673";
6	ensembl	five_prime_utr	100790148	100790373	0	+	.	gene_id "ENSRNOG00000006410"; gene_version "7"; transcript_id "ENSRNOT00000160058"; transcript_version "1"; gene_name "Akap5"; gene_source "ensembl"; gene_biotype "protein_coding"; transcript_name "Akap5-203"; transcript_source "ensembl"; transcript_biotype "protein_coding";
6	ensembl	five_prime_utr	100790148	100790373	0	+	.	gene_id "ENSRNOG00000006410"; gene_version "7"; transcript_id "ENSRNOT00000137810"; transcript_version "1"; gene_name "Akap5"; gene_source "ensembl"; gene_biotype "protein_coding"; transcript_name "Akap5-202"; transcript_source "ensembl"; transcript_biotype "protein_coding"; tag "Ensembl_canonical";
6	sraer114_mid	exon	100790148	100791762	116.303646864655	+	.	gene_id "ENSRNOG00000006410"; transcript_id "ENSRNOG00000006410_tx_1"; exon_id "6_100790148_100791762_+"; exonnum "2"; txlen "3673";
6	ensembl	transcript	100790148	100794953	0	+	.	gene_id "ENSRNOG00000006410"; gene_version "7"; transcript_id "ENSRNOT00000160058"; transcript_version "1"; gene_name "Akap5"; gene_source "ensembl"; gene_biotype "protein_coding"; transcript_name "Akap5-203"; transcript_source "ensembl"; transcript_biotype "protein_coding";
6	ensembl	exon	100790148	100794953	0	+	.	gene_id "ENSRNOG00000006410"; gene_version "7"; transcript_id "ENSRNOT00000160058"; transcript_version "1"; exon_number "1"; gene_name "Akap5"; gene_source "ensembl"; gene_biotype "protein_coding"; transcript_name "Akap5-203"; transcript_source "ensembl"; transcript_biotype "protein_coding"; exon_id "ENSRNOE00000749178"; exon_version "1";
6	ensembl	gene	100790148	100796620	0	+	.	gene_id "ENSRNOG00000006410"; gene_version "7"; gene_name "Akap5"; gene_source "ensembl"; gene_biotype "protein_coding";
6	ensembl	transcript	100790148	100796620	0	+	.	gene_id "ENSRNOG00000006410"; gene_version "7"; transcript_id "ENSRNOT00000137810"; transcript_version "1"; gene_name "Akap5"; gene_source "ensembl"; gene_biotype "protein_coding"; transcript_name "Akap5-202"; transcript_source "ensembl"; transcript_biotype "protein_coding"; tag "Ensembl_canonical";
6	ensembl	exon	100790148	100796620	0	+	.	gene_id "ENSRNOG00000006410"; gene_version "7"; transcript_id "ENSRNOT00000137810"; transcript_version "1"; exon_number "1"; gene_name "Akap5"; gene_source "ensembl"; gene_biotype "protein_coding"; transcript_name "Akap5-202"; transcript_source "ensembl"; transcript_biotype "protein_coding"; exon_id "ENSRNOE00000710346"; exon_version "1"; tag "Ensembl_canonical";
6	ensembl	five_prime_utr	100790175	100790373	0	+	.	gene_id "ENSRNOG00000006410"; gene_version "7"; transcript_id "ENSRNOT00000008416"; transcript_version "7"; gene_name "Akap5"; gene_source "ensembl"; gene_biotype "protein_coding"; transcript_name "Akap5-201"; transcript_source "ensembl"; transcript_biotype "protein_coding";
6	ensembl	exon	100790175	100791762	0	+	.	gene_id "ENSRNOG00000006410"; gene_version "7"; transcript_id "ENSRNOT00000008416"; transcript_version "7"; exon_number "1"; gene_name "Akap5"; gene_source "ensembl"; gene_biotype "protein_coding"; transcript_name "Akap5-201"; transcript_source "ensembl"; transcript_biotype "protein_coding"; exon_id "ENSRNOE00000059172"; exon_version "6";
6	ensembl	transcript	100790175	100793540	0	+	.	gene_id "ENSRNOG00000006410"; gene_version "7"; transcript_id "ENSRNOT00000008416"; transcript_version "7"; gene_name "Akap5"; gene_source "ensembl"; gene_biotype "protein_coding"; transcript_name "Akap5-201"; transcript_source "ensembl"; transcript_biotype "protein_coding";
6	ensembl	start_codon	100790374	100790376	0	+	0	gene_id "ENSRNOG00000006410"; gene_version "7"; transcript_id "ENSRNOT00000008416"; transcript_version "7"; exon_number "1"; gene_name "Akap5"; gene_source "ensembl"; gene_biotype "protein_coding"; transcript_name "Akap5-201"; transcript_source "ensembl"; transcript_biotype "protein_coding";
6	ensembl	start_codon	100790374	100790376	0	+	0	gene_id "ENSRNOG00000006410"; gene_version "7"; transcript_id "ENSRNOT00000160058"; transcript_version "1"; exon_number "1"; gene_name "Akap5"; gene_source "ensembl"; gene_biotype "protein_coding"; transcript_name "Akap5-203"; transcript_source "ensembl"; transcript_biotype "protein_coding";
6	ensembl	start_codon	100790374	100790376	0	+	0	gene_id "ENSRNOG00000006410"; gene_version "7"; transcript_id "ENSRNOT00000137810"; transcript_version "1"; exon_number "1"; gene_name "Akap5"; gene_source "ensembl"; gene_biotype "protein_coding"; transcript_name "Akap5-202"; transcript_source "ensembl"; transcript_biotype "protein_coding"; tag "Ensembl_canonical";
6	ensembl	CDS	100790374	100791762	0	+	0	gene_id "ENSRNOG00000006410"; gene_version "7"; transcript_id "ENSRNOT00000008416"; transcript_version "7"; exon_number "1"; gene_name "Akap5"; gene_source "ensembl"; gene_biotype "protein_coding"; transcript_name "Akap5-201"; transcript_source "ensembl"; transcript_biotype "protein_coding"; protein_id "ENSRNOP00000008416"; protein_version "5";
6	ensembl	CDS	100790374	100792536	0	+	0	gene_id "ENSRNOG00000006410"; gene_version "7"; transcript_id "ENSRNOT00000160058"; transcript_version "1"; exon_number "1"; gene_name "Akap5"; gene_source "ensembl"; gene_biotype "protein_coding"; transcript_name "Akap5-203"; transcript_source "ensembl"; transcript_biotype "protein_coding"; protein_id "ENSRNOP00000103987"; protein_version "1";
6	ensembl	CDS	100790374	100792536	0	+	0	gene_id "ENSRNOG00000006410"; gene_version "7"; transcript_id "ENSRNOT00000137810"; transcript_version "1"; exon_number "1"; gene_name "Akap5"; gene_source "ensembl"; gene_biotype "protein_coding"; transcript_name "Akap5-202"; transcript_source "ensembl"; transcript_biotype "protein_coding"; protein_id "ENSRNOP00000110703"; protein_version "1"; tag "Ensembl_canonical";
6	ensembl	CDS	100791787	100792536	0	+	0	gene_id "ENSRNOG00000006410"; gene_version "7"; transcript_id "ENSRNOT00000008416"; transcript_version "7"; exon_number "2"; gene_name "Akap5"; gene_source "ensembl"; gene_biotype "protein_coding"; transcript_name "Akap5-201"; transcript_source "ensembl"; transcript_biotype "protein_coding"; protein_id "ENSRNOP00000008416"; protein_version "5";
6	ensembl	exon	100791787	100793540	0	+	.	gene_id "ENSRNOG00000006410"; gene_version "7"; transcript_id "ENSRNOT00000008416"; transcript_version "7"; exon_number "2"; gene_name "Akap5"; gene_source "ensembl"; gene_biotype "protein_coding"; transcript_name "Akap5-201"; transcript_source "ensembl"; transcript_biotype "protein_coding"; exon_id "ENSRNOE00000636865"; exon_version "2";
6	ENSEMBL114_rn	exon	100791787	100793540	116.303646864655	+	.	gene_id "ENSRNOG00000006410"; transcript_id "ENSRNOG00000006410_tx_1"; exon_id "6_100791787_100793540_+"; exonnum "3"; txlen "3673";
6	ensembl	stop_codon	100792537	100792539	0	+	0	gene_id "ENSRNOG00000006410"; gene_version "7"; transcript_id "ENSRNOT00000008416"; transcript_version "7"; exon_number "2"; gene_name "Akap5"; gene_source "ensembl"; gene_biotype "protein_coding"; transcript_name "Akap5-201"; transcript_source "ensembl"; transcript_biotype "protein_coding";
6	ensembl	stop_codon	100792537	100792539	0	+	0	gene_id "ENSRNOG00000006410"; gene_version "7"; transcript_id "ENSRNOT00000160058"; transcript_version "1"; exon_number "1"; gene_name "Akap5"; gene_source "ensembl"; gene_biotype "protein_coding"; transcript_name "Akap5-203"; transcript_source "ensembl"; transcript_biotype "protein_coding";
6	ensembl	stop_codon	100792537	100792539	0	+	0	gene_id "ENSRNOG00000006410"; gene_version "7"; transcript_id "ENSRNOT00000137810"; transcript_version "1"; exon_number "1"; gene_name "Akap5"; gene_source "ensembl"; gene_biotype "protein_coding"; transcript_name "Akap5-202"; transcript_source "ensembl"; transcript_biotype "protein_coding"; tag "Ensembl_canonical";
6	ensembl	three_prime_utr	100792540	100793540	0	+	.	gene_id "ENSRNOG00000006410"; gene_version "7"; transcript_id "ENSRNOT00000008416"; transcript_version "7"; gene_name "Akap5"; gene_source "ensembl"; gene_biotype "protein_coding"; transcript_name "Akap5-201"; transcript_source "ensembl"; transcript_biotype "protein_coding";
6	ensembl	three_prime_utr	100792540	100794953	0	+	.	gene_id "ENSRNOG00000006410"; gene_version "7"; transcript_id "ENSRNOT00000160058"; transcript_version "1"; gene_name "Akap5"; gene_source "ensembl"; gene_biotype "protein_coding"; transcript_name "Akap5-203"; transcript_source "ensembl"; transcript_biotype "protein_coding";
6	ensembl	three_prime_utr	100792540	100796620	0	+	.	gene_id "ENSRNOG00000006410"; gene_version "7"; transcript_id "ENSRNOT00000137810"; transcript_version "1"; gene_name "Akap5"; gene_source "ensembl"; gene_biotype "protein_coding"; transcript_name "Akap5-202"; transcript_source "ensembl"; transcript_biotype "protein_coding"; tag "Ensembl_canonical";
6	sraer114_es	exon	100832538	100832640	327.414033231537	+	.	gene_id "ENSRNOG00000058593"; transcript_id "ENSRNOG00000058593_tx_1"; exon_id "6_100832538_100832640_+"; exonnum "1"; txlen "3261";
6	sraer114_es	exon	100832538	100832640	0.188077032233528	+	.	gene_id "ENSRNOG00000058593"; transcript_id "ENSRNOG00000058593_tx_2"; exon_id "6_100832538_100832640_+"; exonnum "1"; txlen "3387";
6	ensembl	five_prime_utr	100838714	100838722	0	+	.	gene_id "ENSRNOG00000058593"; gene_version "3"; transcript_id "ENSRNOT00000117277"; transcript_version "2"; gene_name "Zbtb1"; gene_source "ensembl"; gene_biotype "protein_coding"; transcript_name "Zbtb1-202"; transcript_source "ensembl"; transcript_biotype "protein_coding"; tag "Ensembl_canonical";
6	ensembl	exon	100838714	100838839	0	+	.	gene_id "ENSRNOG00000058593"; gene_version "3"; transcript_id "ENSRNOT00000117277"; transcript_version "2"; exon_number "1"; gene_name "Zbtb1"; gene_source "ensembl"; gene_biotype "protein_coding"; transcript_name "Zbtb1-202"; transcript_source "ensembl"; transcript_biotype "protein_coding"; exon_id "ENSRNOE00000808122"; exon_version "1"; tag "Ensembl_canonical";
6	ENSEMBL114_rn	exon	100838714	100838839	0.188077032233528	+	.	gene_id "ENSRNOG00000058593"; transcript_id "ENSRNOG00000058593_tx_2"; exon_id "6_100838714_100838839_+"; exonnum "2"; txlen "3387";
6	ensembl	transcript	100838714	100848239	0	+	.	gene_id "ENSRNOG00000058593"; gene_version "3"; transcript_id "ENSRNOT00000117277"; transcript_version "2"; gene_name "Zbtb1"; gene_source "ensembl"; gene_biotype "protein_coding"; transcript_name "Zbtb1-202"; transcript_source "ensembl"; transcript_biotype "protein_coding"; tag "Ensembl_canonical";
6	ensembl	gene	100838714	100852643	0	+	.	gene_id "ENSRNOG00000058593"; gene_version "3"; gene_name "Zbtb1"; gene_source "ensembl"; gene_biotype "protein_coding";
6	ensembl	start_codon	100838723	100838725	0	+	0	gene_id "ENSRNOG00000058593"; gene_version "3"; transcript_id "ENSRNOT00000117277"; transcript_version "2"; exon_number "1"; gene_name "Zbtb1"; gene_source "ensembl"; gene_biotype "protein_coding"; transcript_name "Zbtb1-202"; transcript_source "ensembl"; transcript_biotype "protein_coding"; tag "Ensembl_canonical";
6	ensembl	CDS	100838723	100838839	0	+	0	gene_id "ENSRNOG00000058593"; gene_version "3"; transcript_id "ENSRNOT00000117277"; transcript_version "2"; exon_number "1"; gene_name "Zbtb1"; gene_source "ensembl"; gene_biotype "protein_coding"; transcript_name "Zbtb1-202"; transcript_source "ensembl"; transcript_biotype "protein_coding"; protein_id "ENSRNOP00000080670"; protein_version "2"; tag "Ensembl_canonical";
6	ensembl	five_prime_utr	100845082	100845096	0	+	.	gene_id "ENSRNOG00000058593"; gene_version "3"; transcript_id "ENSRNOT00000119538"; transcript_version "2"; gene_name "Zbtb1"; gene_source "ensembl"; gene_biotype "protein_coding"; transcript_name "Zbtb1-203"; transcript_source "ensembl"; transcript_biotype "protein_coding";
6	ensembl	five_prime_utr	100845082	100845096	0	+	.	gene_id "ENSRNOG00000058593"; gene_version "3"; transcript_id "ENSRNOT00000110356"; transcript_version "2"; gene_name "Zbtb1"; gene_source "ensembl"; gene_biotype "protein_coding"; transcript_name "Zbtb1-201"; transcript_source "ensembl"; transcript_biotype "protein_coding";
6	ensembl	five_prime_utr	100845082	100845096	0	+	.	gene_id "ENSRNOG00000058593"; gene_version "3"; transcript_id "ENSRNOT00000124783"; transcript_version "1"; gene_name "Zbtb1"; gene_source "ensembl"; gene_biotype "protein_coding"; transcript_name "Zbtb1-204"; transcript_source "ensembl"; transcript_biotype "protein_coding";
6	ensembl	five_prime_utr	100845082	100845096	0	+	.	gene_id "ENSRNOG00000058593"; gene_version "3"; transcript_id "ENSRNOT00000144490"; transcript_version "1"; gene_name "Zbtb1"; gene_source "ensembl"; gene_biotype "protein_coding"; transcript_name "Zbtb1-205"; transcript_source "ensembl"; transcript_biotype "protein_coding";
6	ensembl	CDS	100845082	100847235	0	+	0	gene_id "ENSRNOG00000058593"; gene_version "3"; transcript_id "ENSRNOT00000117277"; transcript_version "2"; exon_number "2"; gene_name "Zbtb1"; gene_source "ensembl"; gene_biotype "protein_coding"; transcript_name "Zbtb1-202"; transcript_source "ensembl"; transcript_biotype "protein_coding"; protein_id "ENSRNOP00000080670"; protein_version "2"; tag "Ensembl_canonical";
6	ensembl	exon	100845082	100848239	0	+	.	gene_id "ENSRNOG00000058593"; gene_version "3"; transcript_id "ENSRNOT00000117277"; transcript_version "2"; exon_number "2"; gene_name "Zbtb1"; gene_source "ensembl"; gene_biotype "protein_coding"; transcript_name "Zbtb1-202"; transcript_source "ensembl"; transcript_biotype "protein_coding"; exon_id "ENSRNOE00000592390"; exon_version "2"; tag "Ensembl_canonical";
6	ENSEMBL114_rn	exon	100845082	100848239	327.414033231537	+	.	gene_id "ENSRNOG00000058593"; transcript_id "ENSRNOG00000058593_tx_1"; exon_id "6_100845082_100848239_+"; exonnum "2"; txlen "3261";
6	ENSEMBL114_rn	exon	100845082	100848239	0.188077032233528	+	.	gene_id "ENSRNOG00000058593"; transcript_id "ENSRNOG00000058593_tx_2"; exon_id "6_100845082_100848239_+"; exonnum "3"; txlen "3387";
6	ensembl	transcript	100845082	100848336	0	+	.	gene_id "ENSRNOG00000058593"; gene_version "3"; transcript_id "ENSRNOT00000119538"; transcript_version "2"; gene_name "Zbtb1"; gene_source "ensembl"; gene_biotype "protein_coding"; transcript_name "Zbtb1-203"; transcript_source "ensembl"; transcript_biotype "protein_coding";
6	ensembl	exon	100845082	100848336	0	+	.	gene_id "ENSRNOG00000058593"; gene_version "3"; transcript_id "ENSRNOT00000119538"; transcript_version "2"; exon_number "1"; gene_name "Zbtb1"; gene_source "ensembl"; gene_biotype "protein_coding"; transcript_name "Zbtb1-203"; transcript_source "ensembl"; transcript_biotype "protein_coding"; exon_id "ENSRNOE00000650874"; exon_version "2";
6	ensembl	transcript	100845082	100848546	0	+	.	gene_id "ENSRNOG00000058593"; gene_version "3"; transcript_id "ENSRNOT00000110356"; transcript_version "2"; gene_name "Zbtb1"; gene_source "ensembl"; gene_biotype "protein_coding"; transcript_name "Zbtb1-201"; transcript_source "ensembl"; transcript_biotype "protein_coding";
6	ensembl	exon	100845082	100848546	0	+	.	gene_id "ENSRNOG00000058593"; gene_version "3"; transcript_id "ENSRNOT00000110356"; transcript_version "2"; exon_number "1"; gene_name "Zbtb1"; gene_source "ensembl"; gene_biotype "protein_coding"; transcript_name "Zbtb1-201"; transcript_source "ensembl"; transcript_biotype "protein_coding"; exon_id "ENSRNOE00000604618"; exon_version "2";
6	ensembl	transcript	100845082	100852643	0	+	.	gene_id "ENSRNOG00000058593"; gene_version "3"; transcript_id "ENSRNOT00000124783"; transcript_version "1"; gene_name "Zbtb1"; gene_source "ensembl"; gene_biotype "protein_coding"; transcript_name "Zbtb1-204"; transcript_source "ensembl"; transcript_biotype "protein_coding";
6	ensembl	exon	100845082	100852643	0	+	.	gene_id "ENSRNOG00000058593"; gene_version "3"; transcript_id "ENSRNOT00000124783"; transcript_version "1"; exon_number "1"; gene_name "Zbtb1"; gene_source "ensembl"; gene_biotype "protein_coding"; transcript_name "Zbtb1-204"; transcript_source "ensembl"; transcript_biotype "protein_coding"; exon_id "ENSRNOE00000700245"; exon_version "1";
6	ensembl	transcript	100845082	100852643	0	+	.	gene_id "ENSRNOG00000058593"; gene_version "3"; transcript_id "ENSRNOT00000144490"; transcript_version "1"; gene_name "Zbtb1"; gene_source "ensembl"; gene_biotype "protein_coding"; transcript_name "Zbtb1-205"; transcript_source "ensembl"; transcript_biotype "protein_coding";
6	ensembl	exon	100845082	100852643	0	+	.	gene_id "ENSRNOG00000058593"; gene_version "3"; transcript_id "ENSRNOT00000144490"; transcript_version "1"; exon_number "1"; gene_name "Zbtb1"; gene_source "ensembl"; gene_biotype "protein_coding"; transcript_name "Zbtb1-205"; transcript_source "ensembl"; transcript_biotype "protein_coding"; exon_id "ENSRNOE00000700245"; exon_version "1";
6	ensembl	start_codon	100845097	100845099	0	+	0	gene_id "ENSRNOG00000058593"; gene_version "3"; transcript_id "ENSRNOT00000119538"; transcript_version "2"; exon_number "1"; gene_name "Zbtb1"; gene_source "ensembl"; gene_biotype "protein_coding"; transcript_name "Zbtb1-203"; transcript_source "ensembl"; transcript_biotype "protein_coding";
6	ensembl	start_codon	100845097	100845099	0	+	0	gene_id "ENSRNOG00000058593"; gene_version "3"; transcript_id "ENSRNOT00000110356"; transcript_version "2"; exon_number "1"; gene_name "Zbtb1"; gene_source "ensembl"; gene_biotype "protein_coding"; transcript_name "Zbtb1-201"; transcript_source "ensembl"; transcript_biotype "protein_coding";
6	ensembl	start_codon	100845097	100845099	0	+	0	gene_id "ENSRNOG00000058593"; gene_version "3"; transcript_id "ENSRNOT00000124783"; transcript_version "1"; exon_number "1"; gene_name "Zbtb1"; gene_source "ensembl"; gene_biotype "protein_coding"; transcript_name "Zbtb1-204"; transcript_source "ensembl"; transcript_biotype "protein_coding";
6	ensembl	start_codon	100845097	100845099	0	+	0	gene_id "ENSRNOG00000058593"; gene_version "3"; transcript_id "ENSRNOT00000144490"; transcript_version "1"; exon_number "1"; gene_name "Zbtb1"; gene_source "ensembl"; gene_biotype "protein_coding"; transcript_name "Zbtb1-205"; transcript_source "ensembl"; transcript_biotype "protein_coding";
6	ensembl	CDS	100845097	100847235	0	+	0	gene_id "ENSRNOG00000058593"; gene_version "3"; transcript_id "ENSRNOT00000119538"; transcript_version "2"; exon_number "1"; gene_name "Zbtb1"; gene_source "ensembl"; gene_biotype "protein_coding"; transcript_name "Zbtb1-203"; transcript_source "ensembl"; transcript_biotype "protein_coding"; protein_id "ENSRNOP00000081356"; protein_version "1";
6	ensembl	CDS	100845097	100847235	0	+	0	gene_id "ENSRNOG00000058593"; gene_version "3"; transcript_id "ENSRNOT00000110356"; transcript_version "2"; exon_number "1"; gene_name "Zbtb1"; gene_source "ensembl"; gene_biotype "protein_coding"; transcript_name "Zbtb1-201"; transcript_source "ensembl"; transcript_biotype "protein_coding"; protein_id "ENSRNOP00000097406"; protein_version "1";
6	ensembl	CDS	100845097	100847235	0	+	0	gene_id "ENSRNOG00000058593"; gene_version "3"; transcript_id "ENSRNOT00000124783"; transcript_version "1"; exon_number "1"; gene_name "Zbtb1"; gene_source "ensembl"; gene_biotype "protein_coding"; transcript_name "Zbtb1-204"; transcript_source "ensembl"; transcript_biotype "protein_coding"; protein_id "ENSRNOP00000104817"; protein_version "1";
6	ensembl	CDS	100845097	100847235	0	+	0	gene_id "ENSRNOG00000058593"; gene_version "3"; transcript_id "ENSRNOT00000144490"; transcript_version "1"; exon_number "1"; gene_name "Zbtb1"; gene_source "ensembl"; gene_biotype "protein_coding"; transcript_name "Zbtb1-205"; transcript_source "ensembl"; transcript_biotype "protein_coding"; protein_id "ENSRNOP00000106278"; protein_version "1";
6	ensembl	stop_codon	100847236	100847238	0	+	0	gene_id "ENSRNOG00000058593"; gene_version "3"; transcript_id "ENSRNOT00000119538"; transcript_version "2"; exon_number "1"; gene_name "Zbtb1"; gene_source "ensembl"; gene_biotype "protein_coding"; transcript_name "Zbtb1-203"; transcript_source "ensembl"; transcript_biotype "protein_coding";
6	ensembl	stop_codon	100847236	100847238	0	+	0	gene_id "ENSRNOG00000058593"; gene_version "3"; transcript_id "ENSRNOT00000110356"; transcript_version "2"; exon_number "1"; gene_name "Zbtb1"; gene_source "ensembl"; gene_biotype "protein_coding"; transcript_name "Zbtb1-201"; transcript_source "ensembl"; transcript_biotype "protein_coding";
6	ensembl	stop_codon	100847236	100847238	0	+	0	gene_id "ENSRNOG00000058593"; gene_version "3"; transcript_id "ENSRNOT00000124783"; transcript_version "1"; exon_number "1"; gene_name "Zbtb1"; gene_source "ensembl"; gene_biotype "protein_coding"; transcript_name "Zbtb1-204"; transcript_source "ensembl"; transcript_biotype "protein_coding";
6	ensembl	stop_codon	100847236	100847238	0	+	0	gene_id "ENSRNOG00000058593"; gene_version "3"; transcript_id "ENSRNOT00000144490"; transcript_version "1"; exon_number "1"; gene_name "Zbtb1"; gene_source "ensembl"; gene_biotype "protein_coding"; transcript_name "Zbtb1-205"; transcript_source "ensembl"; transcript_biotype "protein_coding";
6	ensembl	stop_codon	100847236	100847238	0	+	0	gene_id "ENSRNOG00000058593"; gene_version "3"; transcript_id "ENSRNOT00000117277"; transcript_version "2"; exon_number "2"; gene_name "Zbtb1"; gene_source "ensembl"; gene_biotype "protein_coding"; transcript_name "Zbtb1-202"; transcript_source "ensembl"; transcript_biotype "protein_coding"; tag "Ensembl_canonical";
6	ensembl	three_prime_utr	100847239	100848239	0	+	.	gene_id "ENSRNOG00000058593"; gene_version "3"; transcript_id "ENSRNOT00000117277"; transcript_version "2"; gene_name "Zbtb1"; gene_source "ensembl"; gene_biotype "protein_coding"; transcript_name "Zbtb1-202"; transcript_source "ensembl"; transcript_biotype "protein_coding"; tag "Ensembl_canonical";
6	ensembl	three_prime_utr	100847239	100848336	0	+	.	gene_id "ENSRNOG00000058593"; gene_version "3"; transcript_id "ENSRNOT00000119538"; transcript_version "2"; gene_name "Zbtb1"; gene_source "ensembl"; gene_biotype "protein_coding"; transcript_name "Zbtb1-203"; transcript_source "ensembl"; transcript_biotype "protein_coding";
6	ensembl	three_prime_utr	100847239	100848546	0	+	.	gene_id "ENSRNOG00000058593"; gene_version "3"; transcript_id "ENSRNOT00000110356"; transcript_version "2"; gene_name "Zbtb1"; gene_source "ensembl"; gene_biotype "protein_coding"; transcript_name "Zbtb1-201"; transcript_source "ensembl"; transcript_biotype "protein_coding";
6	ensembl	three_prime_utr	100847239	100852643	0	+	.	gene_id "ENSRNOG00000058593"; gene_version "3"; transcript_id "ENSRNOT00000124783"; transcript_version "1"; gene_name "Zbtb1"; gene_source "ensembl"; gene_biotype "protein_coding"; transcript_name "Zbtb1-204"; transcript_source "ensembl"; transcript_biotype "protein_coding";
6	ensembl	three_prime_utr	100847239	100852643	0	+	.	gene_id "ENSRNOG00000058593"; gene_version "3"; transcript_id "ENSRNOT00000144490"; transcript_version "1"; gene_name "Zbtb1"; gene_source "ensembl"; gene_biotype "protein_coding"; transcript_name "Zbtb1-205"; transcript_source "ensembl"; transcript_biotype "protein_coding";
6	sraer114_es	exon	100863344	100863751	0.215562262455395	+	.	gene_id "ENSRNOG00000006472"; transcript_id "ENSRNOG00000006472_tx_2"; exon_id "6_100863344_100863751_+"; exonnum "1"; txlen "698";
6	ensembl	five_prime_utr	100864553	100864557	0	+	.	gene_id "ENSRNOG00000006472"; gene_version "7"; transcript_id "ENSRNOT00000151974"; transcript_version "1"; gene_name "Hspa2"; gene_source "ensembl"; gene_biotype "protein_coding"; transcript_name "Hspa2-202"; transcript_source "ensembl"; transcript_biotype "protein_coding";
6	ensembl	five_prime_utr	100864553	100864557	0	+	.	gene_id "ENSRNOG00000006472"; gene_version "7"; transcript_id "ENSRNOT00000008504"; transcript_version "7"; gene_name "Hspa2"; gene_source "ensembl"; gene_biotype "protein_coding"; transcript_name "Hspa2-201"; transcript_source "ensembl"; transcript_biotype "protein_coding"; tag "Ensembl_canonical";
6	ensembl	exon	100864553	100864842	0	+	.	gene_id "ENSRNOG00000006472"; gene_version "7"; transcript_id "ENSRNOT00000151974"; transcript_version "1"; exon_number "1"; gene_name "Hspa2"; gene_source "ensembl"; gene_biotype "protein_coding"; transcript_name "Hspa2-202"; transcript_source "ensembl"; transcript_biotype "protein_coding"; exon_id "ENSRNOE00000564773"; exon_version "3";
6	ENSEMBL114_rn	exon	100864553	100864842	0.215562262455395	+	.	gene_id "ENSRNOG00000006472"; transcript_id "ENSRNOG00000006472_tx_2"; exon_id "6_100864553_100864842_+"; exonnum "2"; txlen "698";
6	ensembl	transcript	100864553	100866942	0	+	.	gene_id "ENSRNOG00000006472"; gene_version "7"; transcript_id "ENSRNOT00000151974"; transcript_version "1"; gene_name "Hspa2"; gene_source "ensembl"; gene_biotype "protein_coding"; transcript_name "Hspa2-202"; transcript_source "ensembl"; transcript_biotype "protein_coding";
6	ensembl	gene	100864553	100867133	0	+	.	gene_id "ENSRNOG00000006472"; gene_version "7"; gene_name "Hspa2"; gene_source "ensembl"; gene_biotype "protein_coding";
6	ensembl	transcript	100864553	100867133	0	+	.	gene_id "ENSRNOG00000006472"; gene_version "7"; transcript_id "ENSRNOT00000008504"; transcript_version "7"; gene_name "Hspa2"; gene_source "ensembl"; gene_biotype "protein_coding"; transcript_name "Hspa2-201"; transcript_source "ensembl"; transcript_biotype "protein_coding"; tag "Ensembl_canonical";
6	ensembl	exon	100864553	100867133	0	+	.	gene_id "ENSRNOG00000006472"; gene_version "7"; transcript_id "ENSRNOT00000008504"; transcript_version "7"; exon_number "1"; gene_name "Hspa2"; gene_source "ensembl"; gene_biotype "protein_coding"; transcript_name "Hspa2-201"; transcript_source "ensembl"; transcript_biotype "protein_coding"; exon_id "ENSRNOE00000059513"; exon_version "6"; tag "Ensembl_canonical";
6	ensembl	start_codon	100864558	100864560	0	+	0	gene_id "ENSRNOG00000006472"; gene_version "7"; transcript_id "ENSRNOT00000151974"; transcript_version "1"; exon_number "1"; gene_name "Hspa2"; gene_source "ensembl"; gene_biotype "protein_coding"; transcript_name "Hspa2-202"; transcript_source "ensembl"; transcript_biotype "protein_coding";
6	ensembl	start_codon	100864558	100864560	0	+	0	gene_id "ENSRNOG00000006472"; gene_version "7"; transcript_id "ENSRNOT00000008504"; transcript_version "7"; exon_number "1"; gene_name "Hspa2"; gene_source "ensembl"; gene_biotype "protein_coding"; transcript_name "Hspa2-201"; transcript_source "ensembl"; transcript_biotype "protein_coding"; tag "Ensembl_canonical";
6	ensembl	CDS	100864558	100864842	0	+	0	gene_id "ENSRNOG00000006472"; gene_version "7"; transcript_id "ENSRNOT00000151974"; transcript_version "1"; exon_number "1"; gene_name "Hspa2"; gene_source "ensembl"; gene_biotype "protein_coding"; transcript_name "Hspa2-202"; transcript_source "ensembl"; transcript_biotype "protein_coding"; protein_id "ENSRNOP00000108815"; protein_version "1";
6	ensembl	CDS	100864558	100866456	0	+	0	gene_id "ENSRNOG00000006472"; gene_version "7"; transcript_id "ENSRNOT00000008504"; transcript_version "7"; exon_number "1"; gene_name "Hspa2"; gene_source "ensembl"; gene_biotype "protein_coding"; transcript_name "Hspa2-201"; transcript_source "ensembl"; transcript_biotype "protein_coding"; protein_id "ENSRNOP00000008504"; protein_version "3"; tag "Ensembl_canonical";
6	ensembl	CDS	100864939	100866456	0	+	0	gene_id "ENSRNOG00000006472"; gene_version "7"; transcript_id "ENSRNOT00000151974"; transcript_version "1"; exon_number "2"; gene_name "Hspa2"; gene_source "ensembl"; gene_biotype "protein_coding"; transcript_name "Hspa2-202"; transcript_source "ensembl"; transcript_biotype "protein_coding"; protein_id "ENSRNOP00000108815"; protein_version "1";
6	ensembl	exon	100864939	100866942	0	+	.	gene_id "ENSRNOG00000006472"; gene_version "7"; transcript_id "ENSRNOT00000151974"; transcript_version "1"; exon_number "2"; gene_name "Hspa2"; gene_source "ensembl"; gene_biotype "protein_coding"; transcript_name "Hspa2-202"; transcript_source "ensembl"; transcript_biotype "protein_coding"; exon_id "ENSRNOE00000725646"; exon_version "1";
6	ensembl	stop_codon	100866457	100866459	0	+	0	gene_id "ENSRNOG00000006472"; gene_version "7"; transcript_id "ENSRNOT00000151974"; transcript_version "1"; exon_number "2"; gene_name "Hspa2"; gene_source "ensembl"; gene_biotype "protein_coding"; transcript_name "Hspa2-202"; transcript_source "ensembl"; transcript_biotype "protein_coding";
6	ensembl	stop_codon	100866457	100866459	0	+	0	gene_id "ENSRNOG00000006472"; gene_version "7"; transcript_id "ENSRNOT00000008504"; transcript_version "7"; exon_number "1"; gene_name "Hspa2"; gene_source "ensembl"; gene_biotype "protein_coding"; transcript_name "Hspa2-201"; transcript_source "ensembl"; transcript_biotype "protein_coding"; tag "Ensembl_canonical";
6	ensembl	three_prime_utr	100866460	100866942	0	+	.	gene_id "ENSRNOG00000006472"; gene_version "7"; transcript_id "ENSRNOT00000151974"; transcript_version "1"; gene_name "Hspa2"; gene_source "ensembl"; gene_biotype "protein_coding"; transcript_name "Hspa2-202"; transcript_source "ensembl"; transcript_biotype "protein_coding";
6	ensembl	three_prime_utr	100866460	100867133	0	+	.	gene_id "ENSRNOG00000006472"; gene_version "7"; transcript_id "ENSRNOT00000008504"; transcript_version "7"; gene_name "Hspa2"; gene_source "ensembl"; gene_biotype "protein_coding"; transcript_name "Hspa2-201"; transcript_source "ensembl"; transcript_biotype "protein_coding"; tag "Ensembl_canonical";
6	ensembl	five_prime_utr	100874374	100874567	0	+	.	gene_id "ENSRNOG00000038480"; gene_version "6"; transcript_id "ENSRNOT00000163218"; transcript_version "1"; gene_name "Ppp1r36"; gene_source "ensembl"; gene_biotype "protein_coding"; transcript_name "Ppp1r36-205"; transcript_source "ensembl"; transcript_biotype "protein_coding"; tag "Ensembl_canonical";
6	ensembl	exon	100874374	100874812	0	+	.	gene_id "ENSRNOG00000038480"; gene_version "6"; transcript_id "ENSRNOT00000163218"; transcript_version "1"; exon_number "1"; gene_name "Ppp1r36"; gene_source "ensembl"; gene_biotype "protein_coding"; transcript_name "Ppp1r36-205"; transcript_source "ensembl"; transcript_biotype "protein_coding"; exon_id "ENSRNOE00000685989"; exon_version "1"; tag "Ensembl_canonical";
6	ensembl	gene	100874374	100894756	0	+	.	gene_id "ENSRNOG00000038480"; gene_version "6"; gene_name "Ppp1r36"; gene_source "ensembl"; gene_biotype "protein_coding";
6	ensembl	transcript	100874374	100894756	0	+	.	gene_id "ENSRNOG00000038480"; gene_version "6"; transcript_id "ENSRNOT00000163218"; transcript_version "1"; gene_name "Ppp1r36"; gene_source "ensembl"; gene_biotype "protein_coding"; transcript_name "Ppp1r36-205"; transcript_source "ensembl"; transcript_biotype "protein_coding"; tag "Ensembl_canonical";
6	ensembl	start_codon	100874568	100874570	0	+	0	gene_id "ENSRNOG00000038480"; gene_version "6"; transcript_id "ENSRNOT00000163218"; transcript_version "1"; exon_number "1"; gene_name "Ppp1r36"; gene_source "ensembl"; gene_biotype "protein_coding"; transcript_name "Ppp1r36-205"; transcript_source "ensembl"; transcript_biotype "protein_coding"; tag "Ensembl_canonical";
6	ensembl	CDS	100874568	100874812	0	+	0	gene_id "ENSRNOG00000038480"; gene_version "6"; transcript_id "ENSRNOT00000163218"; transcript_version "1"; exon_number "1"; gene_name "Ppp1r36"; gene_source "ensembl"; gene_biotype "protein_coding"; transcript_name "Ppp1r36-205"; transcript_source "ensembl"; transcript_biotype "protein_coding"; protein_id "ENSRNOP00000106786"; protein_version "1"; tag "Ensembl_canonical";
6	ensembl	five_prime_utr	100874661	100874725	0	+	.	gene_id "ENSRNOG00000038480"; gene_version "6"; transcript_id "ENSRNOT00000109825"; transcript_version "2"; gene_name "Ppp1r36"; gene_source "ensembl"; gene_biotype "protein_coding"; transcript_name "Ppp1r36-204"; transcript_source "ensembl"; transcript_biotype "protein_coding";
6	ensembl	exon	100874661	100874812	0	+	.	gene_id "ENSRNOG00000038480"; gene_version "6"; transcript_id "ENSRNOT00000109825"; transcript_version "2"; exon_number "1"; gene_name "Ppp1r36"; gene_source "ensembl"; gene_biotype "protein_coding"; transcript_name "Ppp1r36-204"; transcript_source "ensembl"; transcript_biotype "protein_coding"; exon_id "ENSRNOE00000688618"; exon_version "1";
6	ensembl	transcript	100874661	100894756	0	+	.	gene_id "ENSRNOG00000038480"; gene_version "6"; transcript_id "ENSRNOT00000109825"; transcript_version "2"; gene_name "Ppp1r36"; gene_source "ensembl"; gene_biotype "protein_coding"; transcript_name "Ppp1r36-204"; transcript_source "ensembl"; transcript_biotype "protein_coding";
6	ensembl	five_prime_utr	100874669	100874725	0	+	.	gene_id "ENSRNOG00000038480"; gene_version "6"; transcript_id "ENSRNOT00000107344"; transcript_version "2"; gene_name "Ppp1r36"; gene_source "ensembl"; gene_biotype "protein_coding"; transcript_name "Ppp1r36-203"; transcript_source "ensembl"; transcript_biotype "protein_coding";
6	ensembl	five_prime_utr	100874669	100874725	0	+	.	gene_id "ENSRNOG00000038480"; gene_version "6"; transcript_id "ENSRNOT00000094023"; transcript_version "2"; gene_name "Ppp1r36"; gene_source "ensembl"; gene_biotype "protein_coding"; transcript_name "Ppp1r36-202"; transcript_source "ensembl"; transcript_biotype "protein_coding";
6	ensembl	exon	100874669	100874812	0	+	.	gene_id "ENSRNOG00000038480"; gene_version "6"; transcript_id "ENSRNOT00000107344"; transcript_version "2"; exon_number "1"; gene_name "Ppp1r36"; gene_source "ensembl"; gene_biotype "protein_coding"; transcript_name "Ppp1r36-203"; transcript_source "ensembl"; transcript_biotype "protein_coding"; exon_id "ENSRNOE00000397412"; exon_version "5";
6	ensembl	exon	100874669	100874812	0	+	.	gene_id "ENSRNOG00000038480"; gene_version "6"; transcript_id "ENSRNOT00000094023"; transcript_version "2"; exon_number "1"; gene_name "Ppp1r36"; gene_source "ensembl"; gene_biotype "protein_coding"; transcript_name "Ppp1r36-202"; transcript_source "ensembl"; transcript_biotype "protein_coding"; exon_id "ENSRNOE00000397412"; exon_version "5";
6	ensembl	transcript	100874669	100887164	0	+	.	gene_id "ENSRNOG00000038480"; gene_version "6"; transcript_id "ENSRNOT00000107344"; transcript_version "2"; gene_name "Ppp1r36"; gene_source "ensembl"; gene_biotype "protein_coding"; transcript_name "Ppp1r36-203"; transcript_source "ensembl"; transcript_biotype "protein_coding";
6	ensembl	transcript	100874669	100894756	0	+	.	gene_id "ENSRNOG00000038480"; gene_version "6"; transcript_id "ENSRNOT00000094023"; transcript_version "2"; gene_name "Ppp1r36"; gene_source "ensembl"; gene_biotype "protein_coding"; transcript_name "Ppp1r36-202"; transcript_source "ensembl"; transcript_biotype "protein_coding";
6	ensembl	exon	100874670	100874994	0	+	.	gene_id "ENSRNOG00000038480"; gene_version "6"; transcript_id "ENSRNOT00000058642"; transcript_version "6"; exon_number "1"; gene_name "Ppp1r36"; gene_source "ensembl"; gene_biotype "protein_coding"; transcript_name "Ppp1r36-201"; transcript_source "ensembl"; transcript_biotype "protein_coding"; exon_id "ENSRNOE00000739660"; exon_version "1";
6	ensembl	five_prime_utr	100874670	100874994	0	+	.	gene_id "ENSRNOG00000038480"; gene_version "6"; transcript_id "ENSRNOT00000058642"; transcript_version "6"; gene_name "Ppp1r36"; gene_source "ensembl"; gene_biotype "protein_coding"; transcript_name "Ppp1r36-201"; transcript_source "ensembl"; transcript_biotype "protein_coding";
6	ensembl	transcript	100874670	100894756	0	+	.	gene_id "ENSRNOG00000038480"; gene_version "6"; transcript_id "ENSRNOT00000058642"; transcript_version "6"; gene_name "Ppp1r36"; gene_source "ensembl"; gene_biotype "protein_coding"; transcript_name "Ppp1r36-201"; transcript_source "ensembl"; transcript_biotype "protein_coding";
6	ensembl	start_codon	100874726	100874728	0	+	0	gene_id "ENSRNOG00000038480"; gene_version "6"; transcript_id "ENSRNOT00000107344"; transcript_version "2"; exon_number "1"; gene_name "Ppp1r36"; gene_source "ensembl"; gene_biotype "protein_coding"; transcript_name "Ppp1r36-203"; transcript_source "ensembl"; transcript_biotype "protein_coding";
6	ensembl	start_codon	100874726	100874728	0	+	0	gene_id "ENSRNOG00000038480"; gene_version "6"; transcript_id "ENSRNOT00000094023"; transcript_version "2"; exon_number "1"; gene_name "Ppp1r36"; gene_source "ensembl"; gene_biotype "protein_coding"; transcript_name "Ppp1r36-202"; transcript_source "ensembl"; transcript_biotype "protein_coding";
6	ensembl	start_codon	100874726	100874728	0	+	0	gene_id "ENSRNOG00000038480"; gene_version "6"; transcript_id "ENSRNOT00000109825"; transcript_version "2"; exon_number "1"; gene_name "Ppp1r36"; gene_source "ensembl"; gene_biotype "protein_coding"; transcript_name "Ppp1r36-204"; transcript_source "ensembl"; transcript_biotype "protein_coding";
6	ensembl	CDS	100874726	100874812	0	+	0	gene_id "ENSRNOG00000038480"; gene_version "6"; transcript_id "ENSRNOT00000107344"; transcript_version "2"; exon_number "1"; gene_name "Ppp1r36"; gene_source "ensembl"; gene_biotype "protein_coding"; transcript_name "Ppp1r36-203"; transcript_source "ensembl"; transcript_biotype "protein_coding"; protein_id "ENSRNOP00000086156"; protein_version "1";
6	ensembl	CDS	100874726	100874812	0	+	0	gene_id "ENSRNOG00000038480"; gene_version "6"; transcript_id "ENSRNOT00000094023"; transcript_version "2"; exon_number "1"; gene_name "Ppp1r36"; gene_source "ensembl"; gene_biotype "protein_coding"; transcript_name "Ppp1r36-202"; transcript_source "ensembl"; transcript_biotype "protein_coding"; protein_id "ENSRNOP00000091380"; protein_version "1";
6	ensembl	CDS	100874726	100874812	0	+	0	gene_id "ENSRNOG00000038480"; gene_version "6"; transcript_id "ENSRNOT00000109825"; transcript_version "2"; exon_number "1"; gene_name "Ppp1r36"; gene_source "ensembl"; gene_biotype "protein_coding"; transcript_name "Ppp1r36-204"; transcript_source "ensembl"; transcript_biotype "protein_coding"; protein_id "ENSRNOP00000086046"; protein_version "1";
6	ensembl	five_prime_utr	100876338	100876358	0	+	.	gene_id "ENSRNOG00000038480"; gene_version "6"; transcript_id "ENSRNOT00000058642"; transcript_version "6"; gene_name "Ppp1r36"; gene_source "ensembl"; gene_biotype "protein_coding"; transcript_name "Ppp1r36-201"; transcript_source "ensembl"; transcript_biotype "protein_coding";
6	ensembl	exon	100876338	100876402	0	+	.	gene_id "ENSRNOG00000038480"; gene_version "6"; transcript_id "ENSRNOT00000107344"; transcript_version "2"; exon_number "2"; gene_name "Ppp1r36"; gene_source "ensembl"; gene_biotype "protein_coding"; transcript_name "Ppp1r36-203"; transcript_source "ensembl"; transcript_biotype "protein_coding"; exon_id "ENSRNOE00000677135"; exon_version "1";
6	ensembl	CDS	100876338	100876402	0	+	0	gene_id "ENSRNOG00000038480"; gene_version "6"; transcript_id "ENSRNOT00000107344"; transcript_version "2"; exon_number "2"; gene_name "Ppp1r36"; gene_source "ensembl"; gene_biotype "protein_coding"; transcript_name "Ppp1r36-203"; transcript_source "ensembl"; transcript_biotype "protein_coding"; protein_id "ENSRNOP00000086156"; protein_version "1";
6	ensembl	exon	100876338	100876402	0	+	.	gene_id "ENSRNOG00000038480"; gene_version "6"; transcript_id "ENSRNOT00000058642"; transcript_version "6"; exon_number "2"; gene_name "Ppp1r36"; gene_source "ensembl"; gene_biotype "protein_coding"; transcript_name "Ppp1r36-201"; transcript_source "ensembl"; transcript_biotype "protein_coding"; exon_id "ENSRNOE00000746104"; exon_version "1";
6	ensembl	exon	100876338	100876402	0	+	.	gene_id "ENSRNOG00000038480"; gene_version "6"; transcript_id "ENSRNOT00000094023"; transcript_version "2"; exon_number "2"; gene_name "Ppp1r36"; gene_source "ensembl"; gene_biotype "protein_coding"; transcript_name "Ppp1r36-202"; transcript_source "ensembl"; transcript_biotype "protein_coding"; exon_id "ENSRNOE00000677135"; exon_version "1";
6	ensembl	CDS	100876338	100876402	0	+	0	gene_id "ENSRNOG00000038480"; gene_version "6"; transcript_id "ENSRNOT00000094023"; transcript_version "2"; exon_number "2"; gene_name "Ppp1r36"; gene_source "ensembl"; gene_biotype "protein_coding"; transcript_name "Ppp1r36-202"; transcript_source "ensembl"; transcript_biotype "protein_coding"; protein_id "ENSRNOP00000091380"; protein_version "1";
6	ensembl	exon	100876338	100876402	0	+	.	gene_id "ENSRNOG00000038480"; gene_version "6"; transcript_id "ENSRNOT00000109825"; transcript_version "2"; exon_number "2"; gene_name "Ppp1r36"; gene_source "ensembl"; gene_biotype "protein_coding"; transcript_name "Ppp1r36-204"; transcript_source "ensembl"; transcript_biotype "protein_coding"; exon_id "ENSRNOE00000677135"; exon_version "1";
6	ensembl	CDS	100876338	100876402	0	+	0	gene_id "ENSRNOG00000038480"; gene_version "6"; transcript_id "ENSRNOT00000109825"; transcript_version "2"; exon_number "2"; gene_name "Ppp1r36"; gene_source "ensembl"; gene_biotype "protein_coding"; transcript_name "Ppp1r36-204"; transcript_source "ensembl"; transcript_biotype "protein_coding"; protein_id "ENSRNOP00000086046"; protein_version "1";
6	ensembl	start_codon	100876359	100876361	0	+	0	gene_id "ENSRNOG00000038480"; gene_version "6"; transcript_id "ENSRNOT00000058642"; transcript_version "6"; exon_number "2"; gene_name "Ppp1r36"; gene_source "ensembl"; gene_biotype "protein_coding"; transcript_name "Ppp1r36-201"; transcript_source "ensembl"; transcript_biotype "protein_coding";
6	ensembl	CDS	100876359	100876402	0	+	0	gene_id "ENSRNOG00000038480"; gene_version "6"; transcript_id "ENSRNOT00000058642"; transcript_version "6"; exon_number "2"; gene_name "Ppp1r36"; gene_source "ensembl"; gene_biotype "protein_coding"; transcript_name "Ppp1r36-201"; transcript_source "ensembl"; transcript_biotype "protein_coding"; protein_id "ENSRNOP00000055437"; protein_version "4";
6	ensembl	exon	100881622	100881708	0	+	.	gene_id "ENSRNOG00000038480"; gene_version "6"; transcript_id "ENSRNOT00000058642"; transcript_version "6"; exon_number "3"; gene_name "Ppp1r36"; gene_source "ensembl"; gene_biotype "protein_coding"; transcript_name "Ppp1r36-201"; transcript_source "ensembl"; transcript_biotype "protein_coding"; exon_id "ENSRNOE00000397410"; exon_version "1";
6	ensembl	CDS	100881622	100881708	0	+	1	gene_id "ENSRNOG00000038480"; gene_version "6"; transcript_id "ENSRNOT00000058642"; transcript_version "6"; exon_number "3"; gene_name "Ppp1r36"; gene_source "ensembl"; gene_biotype "protein_coding"; transcript_name "Ppp1r36-201"; transcript_source "ensembl"; transcript_biotype "protein_coding"; protein_id "ENSRNOP00000055437"; protein_version "4";
6	ensembl	exon	100881622	100881708	0	+	.	gene_id "ENSRNOG00000038480"; gene_version "6"; transcript_id "ENSRNOT00000109825"; transcript_version "2"; exon_number "3"; gene_name "Ppp1r36"; gene_source "ensembl"; gene_biotype "protein_coding"; transcript_name "Ppp1r36-204"; transcript_source "ensembl"; transcript_biotype "protein_coding"; exon_id "ENSRNOE00000397410"; exon_version "1";
6	ensembl	CDS	100881622	100881708	0	+	1	gene_id "ENSRNOG00000038480"; gene_version "6"; transcript_id "ENSRNOT00000109825"; transcript_version "2"; exon_number "3"; gene_name "Ppp1r36"; gene_source "ensembl"; gene_biotype "protein_coding"; transcript_name "Ppp1r36-204"; transcript_source "ensembl"; transcript_biotype "protein_coding"; protein_id "ENSRNOP00000086046"; protein_version "1";
6	ensembl	exon	100881622	100881708	0	+	.	gene_id "ENSRNOG00000038480"; gene_version "6"; transcript_id "ENSRNOT00000163218"; transcript_version "1"; exon_number "2"; gene_name "Ppp1r36"; gene_source "ensembl"; gene_biotype "protein_coding"; transcript_name "Ppp1r36-205"; transcript_source "ensembl"; transcript_biotype "protein_coding"; exon_id "ENSRNOE00000397410"; exon_version "1"; tag "Ensembl_canonical";
6	ensembl	CDS	100881622	100881708	0	+	1	gene_id "ENSRNOG00000038480"; gene_version "6"; transcript_id "ENSRNOT00000163218"; transcript_version "1"; exon_number "2"; gene_name "Ppp1r36"; gene_source "ensembl"; gene_biotype "protein_coding"; transcript_name "Ppp1r36-205"; transcript_source "ensembl"; transcript_biotype "protein_coding"; protein_id "ENSRNOP00000106786"; protein_version "1"; tag "Ensembl_canonical";
6	ensembl	exon	100882797	100882894	0	+	.	gene_id "ENSRNOG00000038480"; gene_version "6"; transcript_id "ENSRNOT00000107344"; transcript_version "2"; exon_number "3"; gene_name "Ppp1r36"; gene_source "ensembl"; gene_biotype "protein_coding"; transcript_name "Ppp1r36-203"; transcript_source "ensembl"; transcript_biotype "protein_coding"; exon_id "ENSRNOE00000397409"; exon_version "1";
6	ensembl	CDS	100882797	100882894	0	+	1	gene_id "ENSRNOG00000038480"; gene_version "6"; transcript_id "ENSRNOT00000107344"; transcript_version "2"; exon_number "3"; gene_name "Ppp1r36"; gene_source "ensembl"; gene_biotype "protein_coding"; transcript_name "Ppp1r36-203"; transcript_source "ensembl"; transcript_biotype "protein_coding"; protein_id "ENSRNOP00000086156"; protein_version "1";
6	ensembl	exon	100882797	100882894	0	+	.	gene_id "ENSRNOG00000038480"; gene_version "6"; transcript_id "ENSRNOT00000058642"; transcript_version "6"; exon_number "4"; gene_name "Ppp1r36"; gene_source "ensembl"; gene_biotype "protein_coding"; transcript_name "Ppp1r36-201"; transcript_source "ensembl"; transcript_biotype "protein_coding"; exon_id "ENSRNOE00000397409"; exon_version "1";
6	ensembl	CDS	100882797	100882894	0	+	1	gene_id "ENSRNOG00000038480"; gene_version "6"; transcript_id "ENSRNOT00000058642"; transcript_version "6"; exon_number "4"; gene_name "Ppp1r36"; gene_source "ensembl"; gene_biotype "protein_coding"; transcript_name "Ppp1r36-201"; transcript_source "ensembl"; transcript_biotype "protein_coding"; protein_id "ENSRNOP00000055437"; protein_version "4";
6	ensembl	exon	100882797	100882894	0	+	.	gene_id "ENSRNOG00000038480"; gene_version "6"; transcript_id "ENSRNOT00000094023"; transcript_version "2"; exon_number "3"; gene_name "Ppp1r36"; gene_source "ensembl"; gene_biotype "protein_coding"; transcript_name "Ppp1r36-202"; transcript_source "ensembl"; transcript_biotype "protein_coding"; exon_id "ENSRNOE00000397409"; exon_version "1";
6	ensembl	CDS	100882797	100882894	0	+	1	gene_id "ENSRNOG00000038480"; gene_version "6"; transcript_id "ENSRNOT00000094023"; transcript_version "2"; exon_number "3"; gene_name "Ppp1r36"; gene_source "ensembl"; gene_biotype "protein_coding"; transcript_name "Ppp1r36-202"; transcript_source "ensembl"; transcript_biotype "protein_coding"; protein_id "ENSRNOP00000091380"; protein_version "1";
6	ensembl	exon	100882797	100882894	0	+	.	gene_id "ENSRNOG00000038480"; gene_version "6"; transcript_id "ENSRNOT00000109825"; transcript_version "2"; exon_number "4"; gene_name "Ppp1r36"; gene_source "ensembl"; gene_biotype "protein_coding"; transcript_name "Ppp1r36-204"; transcript_source "ensembl"; transcript_biotype "protein_coding"; exon_id "ENSRNOE00000397409"; exon_version "1";
6	ensembl	CDS	100882797	100882894	0	+	1	gene_id "ENSRNOG00000038480"; gene_version "6"; transcript_id "ENSRNOT00000109825"; transcript_version "2"; exon_number "4"; gene_name "Ppp1r36"; gene_source "ensembl"; gene_biotype "protein_coding"; transcript_name "Ppp1r36-204"; transcript_source "ensembl"; transcript_biotype "protein_coding"; protein_id "ENSRNOP00000086046"; protein_version "1";
6	ensembl	exon	100882797	100882894	0	+	.	gene_id "ENSRNOG00000038480"; gene_version "6"; transcript_id "ENSRNOT00000163218"; transcript_version "1"; exon_number "3"; gene_name "Ppp1r36"; gene_source "ensembl"; gene_biotype "protein_coding"; transcript_name "Ppp1r36-205"; transcript_source "ensembl"; transcript_biotype "protein_coding"; exon_id "ENSRNOE00000397409"; exon_version "1"; tag "Ensembl_canonical";
6	ensembl	CDS	100882797	100882894	0	+	1	gene_id "ENSRNOG00000038480"; gene_version "6"; transcript_id "ENSRNOT00000163218"; transcript_version "1"; exon_number "3"; gene_name "Ppp1r36"; gene_source "ensembl"; gene_biotype "protein_coding"; transcript_name "Ppp1r36-205"; transcript_source "ensembl"; transcript_biotype "protein_coding"; protein_id "ENSRNOP00000106786"; protein_version "1"; tag "Ensembl_canonical";
6	ensembl	exon	100882986	100883052	0	+	.	gene_id "ENSRNOG00000038480"; gene_version "6"; transcript_id "ENSRNOT00000107344"; transcript_version "2"; exon_number "4"; gene_name "Ppp1r36"; gene_source "ensembl"; gene_biotype "protein_coding"; transcript_name "Ppp1r36-203"; transcript_source "ensembl"; transcript_biotype "protein_coding"; exon_id "ENSRNOE00000397408"; exon_version "2";
6	ensembl	CDS	100882986	100883052	0	+	2	gene_id "ENSRNOG00000038480"; gene_version "6"; transcript_id "ENSRNOT00000107344"; transcript_version "2"; exon_number "4"; gene_name "Ppp1r36"; gene_source "ensembl"; gene_biotype "protein_coding"; transcript_name "Ppp1r36-203"; transcript_source "ensembl"; transcript_biotype "protein_coding"; protein_id "ENSRNOP00000086156"; protein_version "1";
6	ensembl	exon	100882986	100883052	0	+	.	gene_id "ENSRNOG00000038480"; gene_version "6"; transcript_id "ENSRNOT00000058642"; transcript_version "6"; exon_number "5"; gene_name "Ppp1r36"; gene_source "ensembl"; gene_biotype "protein_coding"; transcript_name "Ppp1r36-201"; transcript_source "ensembl"; transcript_biotype "protein_coding"; exon_id "ENSRNOE00000397408"; exon_version "2";
6	ensembl	CDS	100882986	100883052	0	+	2	gene_id "ENSRNOG00000038480"; gene_version "6"; transcript_id "ENSRNOT00000058642"; transcript_version "6"; exon_number "5"; gene_name "Ppp1r36"; gene_source "ensembl"; gene_biotype "protein_coding"; transcript_name "Ppp1r36-201"; transcript_source "ensembl"; transcript_biotype "protein_coding"; protein_id "ENSRNOP00000055437"; protein_version "4";
6	ensembl	exon	100882986	100883052	0	+	.	gene_id "ENSRNOG00000038480"; gene_version "6"; transcript_id "ENSRNOT00000094023"; transcript_version "2"; exon_number "4"; gene_name "Ppp1r36"; gene_source "ensembl"; gene_biotype "protein_coding"; transcript_name "Ppp1r36-202"; transcript_source "ensembl"; transcript_biotype "protein_coding"; exon_id "ENSRNOE00000397408"; exon_version "2";
6	ensembl	CDS	100882986	100883052	0	+	2	gene_id "ENSRNOG00000038480"; gene_version "6"; transcript_id "ENSRNOT00000094023"; transcript_version "2"; exon_number "4"; gene_name "Ppp1r36"; gene_source "ensembl"; gene_biotype "protein_coding"; transcript_name "Ppp1r36-202"; transcript_source "ensembl"; transcript_biotype "protein_coding"; protein_id "ENSRNOP00000091380"; protein_version "1";
6	ensembl	exon	100882986	100883052	0	+	.	gene_id "ENSRNOG00000038480"; gene_version "6"; transcript_id "ENSRNOT00000109825"; transcript_version "2"; exon_number "5"; gene_name "Ppp1r36"; gene_source "ensembl"; gene_biotype "protein_coding"; transcript_name "Ppp1r36-204"; transcript_source "ensembl"; transcript_biotype "protein_coding"; exon_id "ENSRNOE00000397408"; exon_version "2";
6	ensembl	CDS	100882986	100883052	0	+	2	gene_id "ENSRNOG00000038480"; gene_version "6"; transcript_id "ENSRNOT00000109825"; transcript_version "2"; exon_number "5"; gene_name "Ppp1r36"; gene_source "ensembl"; gene_biotype "protein_coding"; transcript_name "Ppp1r36-204"; transcript_source "ensembl"; transcript_biotype "protein_coding"; protein_id "ENSRNOP00000086046"; protein_version "1";
6	ensembl	exon	100882986	100883052	0	+	.	gene_id "ENSRNOG00000038480"; gene_version "6"; transcript_id "ENSRNOT00000163218"; transcript_version "1"; exon_number "4"; gene_name "Ppp1r36"; gene_source "ensembl"; gene_biotype "protein_coding"; transcript_name "Ppp1r36-205"; transcript_source "ensembl"; transcript_biotype "protein_coding"; exon_id "ENSRNOE00000397408"; exon_version "2"; tag "Ensembl_canonical";
6	ensembl	CDS	100882986	100883052	0	+	2	gene_id "ENSRNOG00000038480"; gene_version "6"; transcript_id "ENSRNOT00000163218"; transcript_version "1"; exon_number "4"; gene_name "Ppp1r36"; gene_source "ensembl"; gene_biotype "protein_coding"; transcript_name "Ppp1r36-205"; transcript_source "ensembl"; transcript_biotype "protein_coding"; protein_id "ENSRNOP00000106786"; protein_version "1"; tag "Ensembl_canonical";
6	ensembl	exon	100883861	100883959	0	+	.	gene_id "ENSRNOG00000038480"; gene_version "6"; transcript_id "ENSRNOT00000107344"; transcript_version "2"; exon_number "5"; gene_name "Ppp1r36"; gene_source "ensembl"; gene_biotype "protein_coding"; transcript_name "Ppp1r36-203"; transcript_source "ensembl"; transcript_biotype "protein_coding"; exon_id "ENSRNOE00000463360"; exon_version "1";
6	ensembl	CDS	100883861	100883959	0	+	1	gene_id "ENSRNOG00000038480"; gene_version "6"; transcript_id "ENSRNOT00000107344"; transcript_version "2"; exon_number "5"; gene_name "Ppp1r36"; gene_source "ensembl"; gene_biotype "protein_coding"; transcript_name "Ppp1r36-203"; transcript_source "ensembl"; transcript_biotype "protein_coding"; protein_id "ENSRNOP00000086156"; protein_version "1";
6	ensembl	exon	100883861	100883959	0	+	.	gene_id "ENSRNOG00000038480"; gene_version "6"; transcript_id "ENSRNOT00000058642"; transcript_version "6"; exon_number "6"; gene_name "Ppp1r36"; gene_source "ensembl"; gene_biotype "protein_coding"; transcript_name "Ppp1r36-201"; transcript_source "ensembl"; transcript_biotype "protein_coding"; exon_id "ENSRNOE00000463360"; exon_version "1";
6	ensembl	CDS	100883861	100883959	0	+	1	gene_id "ENSRNOG00000038480"; gene_version "6"; transcript_id "ENSRNOT00000058642"; transcript_version "6"; exon_number "6"; gene_name "Ppp1r36"; gene_source "ensembl"; gene_biotype "protein_coding"; transcript_name "Ppp1r36-201"; transcript_source "ensembl"; transcript_biotype "protein_coding"; protein_id "ENSRNOP00000055437"; protein_version "4";
6	ensembl	exon	100883861	100883959	0	+	.	gene_id "ENSRNOG00000038480"; gene_version "6"; transcript_id "ENSRNOT00000094023"; transcript_version "2"; exon_number "5"; gene_name "Ppp1r36"; gene_source "ensembl"; gene_biotype "protein_coding"; transcript_name "Ppp1r36-202"; transcript_source "ensembl"; transcript_biotype "protein_coding"; exon_id "ENSRNOE00000463360"; exon_version "1";
6	ensembl	CDS	100883861	100883959	0	+	1	gene_id "ENSRNOG00000038480"; gene_version "6"; transcript_id "ENSRNOT00000094023"; transcript_version "2"; exon_number "5"; gene_name "Ppp1r36"; gene_source "ensembl"; gene_biotype "protein_coding"; transcript_name "Ppp1r36-202"; transcript_source "ensembl"; transcript_biotype "protein_coding"; protein_id "ENSRNOP00000091380"; protein_version "1";
6	ensembl	exon	100883861	100883959	0	+	.	gene_id "ENSRNOG00000038480"; gene_version "6"; transcript_id "ENSRNOT00000109825"; transcript_version "2"; exon_number "6"; gene_name "Ppp1r36"; gene_source "ensembl"; gene_biotype "protein_coding"; transcript_name "Ppp1r36-204"; transcript_source "ensembl"; transcript_biotype "protein_coding"; exon_id "ENSRNOE00000463360"; exon_version "1";
6	ensembl	CDS	100883861	100883959	0	+	1	gene_id "ENSRNOG00000038480"; gene_version "6"; transcript_id "ENSRNOT00000109825"; transcript_version "2"; exon_number "6"; gene_name "Ppp1r36"; gene_source "ensembl"; gene_biotype "protein_coding"; transcript_name "Ppp1r36-204"; transcript_source "ensembl"; transcript_biotype "protein_coding"; protein_id "ENSRNOP00000086046"; protein_version "1";
6	ensembl	exon	100883861	100883959	0	+	.	gene_id "ENSRNOG00000038480"; gene_version "6"; transcript_id "ENSRNOT00000163218"; transcript_version "1"; exon_number "5"; gene_name "Ppp1r36"; gene_source "ensembl"; gene_biotype "protein_coding"; transcript_name "Ppp1r36-205"; transcript_source "ensembl"; transcript_biotype "protein_coding"; exon_id "ENSRNOE00000463360"; exon_version "1"; tag "Ensembl_canonical";
6	ensembl	CDS	100883861	100883959	0	+	1	gene_id "ENSRNOG00000038480"; gene_version "6"; transcript_id "ENSRNOT00000163218"; transcript_version "1"; exon_number "5"; gene_name "Ppp1r36"; gene_source "ensembl"; gene_biotype "protein_coding"; transcript_name "Ppp1r36-205"; transcript_source "ensembl"; transcript_biotype "protein_coding"; protein_id "ENSRNOP00000106786"; protein_version "1"; tag "Ensembl_canonical";
6	ensembl	exon	100887128	100887146	0	+	.	gene_id "ENSRNOG00000038480"; gene_version "6"; transcript_id "ENSRNOT00000107344"; transcript_version "2"; exon_number "6"; gene_name "Ppp1r36"; gene_source "ensembl"; gene_biotype "protein_coding"; transcript_name "Ppp1r36-203"; transcript_source "ensembl"; transcript_biotype "protein_coding"; exon_id "ENSRNOE00000712196"; exon_version "1";
6	ensembl	CDS	100887128	100887146	0	+	1	gene_id "ENSRNOG00000038480"; gene_version "6"; transcript_id "ENSRNOT00000107344"; transcript_version "2"; exon_number "6"; gene_name "Ppp1r36"; gene_source "ensembl"; gene_biotype "protein_coding"; transcript_name "Ppp1r36-203"; transcript_source "ensembl"; transcript_biotype "protein_coding"; protein_id "ENSRNOP00000086156"; protein_version "1";
6	ensembl	CDS	100887150	100887161	0	+	0	gene_id "ENSRNOG00000038480"; gene_version "6"; transcript_id "ENSRNOT00000107344"; transcript_version "2"; exon_number "7"; gene_name "Ppp1r36"; gene_source "ensembl"; gene_biotype "protein_coding"; transcript_name "Ppp1r36-203"; transcript_source "ensembl"; transcript_biotype "protein_coding"; protein_id "ENSRNOP00000086156"; protein_version "1";
6	ensembl	exon	100887150	100887164	0	+	.	gene_id "ENSRNOG00000038480"; gene_version "6"; transcript_id "ENSRNOT00000107344"; transcript_version "2"; exon_number "7"; gene_name "Ppp1r36"; gene_source "ensembl"; gene_biotype "protein_coding"; transcript_name "Ppp1r36-203"; transcript_source "ensembl"; transcript_biotype "protein_coding"; exon_id "ENSRNOE00000799704"; exon_version "1";
6	ensembl	stop_codon	100887162	100887164	0	+	0	gene_id "ENSRNOG00000038480"; gene_version "6"; transcript_id "ENSRNOT00000107344"; transcript_version "2"; exon_number "7"; gene_name "Ppp1r36"; gene_source "ensembl"; gene_biotype "protein_coding"; transcript_name "Ppp1r36-203"; transcript_source "ensembl"; transcript_biotype "protein_coding";
6	ensembl	exon	100889954	100890088	0	+	.	gene_id "ENSRNOG00000038480"; gene_version "6"; transcript_id "ENSRNOT00000058642"; transcript_version "6"; exon_number "7"; gene_name "Ppp1r36"; gene_source "ensembl"; gene_biotype "protein_coding"; transcript_name "Ppp1r36-201"; transcript_source "ensembl"; transcript_biotype "protein_coding"; exon_id "ENSRNOE00000397406"; exon_version "2";
6	ensembl	CDS	100889954	100890088	0	+	1	gene_id "ENSRNOG00000038480"; gene_version "6"; transcript_id "ENSRNOT00000058642"; transcript_version "6"; exon_number "7"; gene_name "Ppp1r36"; gene_source "ensembl"; gene_biotype "protein_coding"; transcript_name "Ppp1r36-201"; transcript_source "ensembl"; transcript_biotype "protein_coding"; protein_id "ENSRNOP00000055437"; protein_version "4";
6	ensembl	exon	100889954	100890088	0	+	.	gene_id "ENSRNOG00000038480"; gene_version "6"; transcript_id "ENSRNOT00000094023"; transcript_version "2"; exon_number "6"; gene_name "Ppp1r36"; gene_source "ensembl"; gene_biotype "protein_coding"; transcript_name "Ppp1r36-202"; transcript_source "ensembl"; transcript_biotype "protein_coding"; exon_id "ENSRNOE00000397406"; exon_version "2";
6	ensembl	CDS	100889954	100890088	0	+	1	gene_id "ENSRNOG00000038480"; gene_version "6"; transcript_id "ENSRNOT00000094023"; transcript_version "2"; exon_number "6"; gene_name "Ppp1r36"; gene_source "ensembl"; gene_biotype "protein_coding"; transcript_name "Ppp1r36-202"; transcript_source "ensembl"; transcript_biotype "protein_coding"; protein_id "ENSRNOP00000091380"; protein_version "1";
6	ensembl	exon	100889954	100890088	0	+	.	gene_id "ENSRNOG00000038480"; gene_version "6"; transcript_id "ENSRNOT00000163218"; transcript_version "1"; exon_number "6"; gene_name "Ppp1r36"; gene_source "ensembl"; gene_biotype "protein_coding"; transcript_name "Ppp1r36-205"; transcript_source "ensembl"; transcript_biotype "protein_coding"; exon_id "ENSRNOE00000397406"; exon_version "2"; tag "Ensembl_canonical";
6	ensembl	CDS	100889954	100890088	0	+	1	gene_id "ENSRNOG00000038480"; gene_version "6"; transcript_id "ENSRNOT00000163218"; transcript_version "1"; exon_number "6"; gene_name "Ppp1r36"; gene_source "ensembl"; gene_biotype "protein_coding"; transcript_name "Ppp1r36-205"; transcript_source "ensembl"; transcript_biotype "protein_coding"; protein_id "ENSRNOP00000106786"; protein_version "1"; tag "Ensembl_canonical";
6	ensembl	exon	100889954	100890107	0	+	.	gene_id "ENSRNOG00000038480"; gene_version "6"; transcript_id "ENSRNOT00000109825"; transcript_version "2"; exon_number "7"; gene_name "Ppp1r36"; gene_source "ensembl"; gene_biotype "protein_coding"; transcript_name "Ppp1r36-204"; transcript_source "ensembl"; transcript_biotype "protein_coding"; exon_id "ENSRNOE00000653932"; exon_version "1";
6	ensembl	CDS	100889954	100890107	0	+	1	gene_id "ENSRNOG00000038480"; gene_version "6"; transcript_id "ENSRNOT00000109825"; transcript_version "2"; exon_number "7"; gene_name "Ppp1r36"; gene_source "ensembl"; gene_biotype "protein_coding"; transcript_name "Ppp1r36-204"; transcript_source "ensembl"; transcript_biotype "protein_coding"; protein_id "ENSRNOP00000086046"; protein_version "1";
6	ensembl	exon	100892791	100892833	0	+	.	gene_id "ENSRNOG00000038480"; gene_version "6"; transcript_id "ENSRNOT00000058642"; transcript_version "6"; exon_number "8"; gene_name "Ppp1r36"; gene_source "ensembl"; gene_biotype "protein_coding"; transcript_name "Ppp1r36-201"; transcript_source "ensembl"; transcript_biotype "protein_coding"; exon_id "ENSRNOE00000397405"; exon_version "1";
6	ensembl	CDS	100892791	100892833	0	+	1	gene_id "ENSRNOG00000038480"; gene_version "6"; transcript_id "ENSRNOT00000058642"; transcript_version "6"; exon_number "8"; gene_name "Ppp1r36"; gene_source "ensembl"; gene_biotype "protein_coding"; transcript_name "Ppp1r36-201"; transcript_source "ensembl"; transcript_biotype "protein_coding"; protein_id "ENSRNOP00000055437"; protein_version "4";
6	ensembl	exon	100892791	100892833	0	+	.	gene_id "ENSRNOG00000038480"; gene_version "6"; transcript_id "ENSRNOT00000094023"; transcript_version "2"; exon_number "7"; gene_name "Ppp1r36"; gene_source "ensembl"; gene_biotype "protein_coding"; transcript_name "Ppp1r36-202"; transcript_source "ensembl"; transcript_biotype "protein_coding"; exon_id "ENSRNOE00000397405"; exon_version "1";
6	ensembl	CDS	100892791	100892833	0	+	1	gene_id "ENSRNOG00000038480"; gene_version "6"; transcript_id "ENSRNOT00000094023"; transcript_version "2"; exon_number "7"; gene_name "Ppp1r36"; gene_source "ensembl"; gene_biotype "protein_coding"; transcript_name "Ppp1r36-202"; transcript_source "ensembl"; transcript_biotype "protein_coding"; protein_id "ENSRNOP00000091380"; protein_version "1";
6	ensembl	exon	100892791	100892833	0	+	.	gene_id "ENSRNOG00000038480"; gene_version "6"; transcript_id "ENSRNOT00000163218"; transcript_version "1"; exon_number "7"; gene_name "Ppp1r36"; gene_source "ensembl"; gene_biotype "protein_coding"; transcript_name "Ppp1r36-205"; transcript_source "ensembl"; transcript_biotype "protein_coding"; exon_id "ENSRNOE00000397405"; exon_version "1"; tag "Ensembl_canonical";
6	ensembl	CDS	100892791	100892833	0	+	1	gene_id "ENSRNOG00000038480"; gene_version "6"; transcript_id "ENSRNOT00000163218"; transcript_version "1"; exon_number "7"; gene_name "Ppp1r36"; gene_source "ensembl"; gene_biotype "protein_coding"; transcript_name "Ppp1r36-205"; transcript_source "ensembl"; transcript_biotype "protein_coding"; protein_id "ENSRNOP00000106786"; protein_version "1"; tag "Ensembl_canonical";
6	ensembl	exon	100893159	100893337	0	+	.	gene_id "ENSRNOG00000038480"; gene_version "6"; transcript_id "ENSRNOT00000058642"; transcript_version "6"; exon_number "9"; gene_name "Ppp1r36"; gene_source "ensembl"; gene_biotype "protein_coding"; transcript_name "Ppp1r36-201"; transcript_source "ensembl"; transcript_biotype "protein_coding"; exon_id "ENSRNOE00000397404"; exon_version "1";
6	ensembl	CDS	100893159	100893337	0	+	0	gene_id "ENSRNOG00000038480"; gene_version "6"; transcript_id "ENSRNOT00000058642"; transcript_version "6"; exon_number "9"; gene_name "Ppp1r36"; gene_source "ensembl"; gene_biotype "protein_coding"; transcript_name "Ppp1r36-201"; transcript_source "ensembl"; transcript_biotype "protein_coding"; protein_id "ENSRNOP00000055437"; protein_version "4";
6	ensembl	exon	100893159	100893337	0	+	.	gene_id "ENSRNOG00000038480"; gene_version "6"; transcript_id "ENSRNOT00000094023"; transcript_version "2"; exon_number "8"; gene_name "Ppp1r36"; gene_source "ensembl"; gene_biotype "protein_coding"; transcript_name "Ppp1r36-202"; transcript_source "ensembl"; transcript_biotype "protein_coding"; exon_id "ENSRNOE00000397404"; exon_version "1";
6	ensembl	CDS	100893159	100893337	0	+	0	gene_id "ENSRNOG00000038480"; gene_version "6"; transcript_id "ENSRNOT00000094023"; transcript_version "2"; exon_number "8"; gene_name "Ppp1r36"; gene_source "ensembl"; gene_biotype "protein_coding"; transcript_name "Ppp1r36-202"; transcript_source "ensembl"; transcript_biotype "protein_coding"; protein_id "ENSRNOP00000091380"; protein_version "1";
6	ensembl	exon	100893159	100893337	0	+	.	gene_id "ENSRNOG00000038480"; gene_version "6"; transcript_id "ENSRNOT00000109825"; transcript_version "2"; exon_number "8"; gene_name "Ppp1r36"; gene_source "ensembl"; gene_biotype "protein_coding"; transcript_name "Ppp1r36-204"; transcript_source "ensembl"; transcript_biotype "protein_coding"; exon_id "ENSRNOE00000397404"; exon_version "1";
6	ensembl	CDS	100893159	100893337	0	+	0	gene_id "ENSRNOG00000038480"; gene_version "6"; transcript_id "ENSRNOT00000109825"; transcript_version "2"; exon_number "8"; gene_name "Ppp1r36"; gene_source "ensembl"; gene_biotype "protein_coding"; transcript_name "Ppp1r36-204"; transcript_source "ensembl"; transcript_biotype "protein_coding"; protein_id "ENSRNOP00000086046"; protein_version "1";
6	ensembl	exon	100893159	100893337	0	+	.	gene_id "ENSRNOG00000038480"; gene_version "6"; transcript_id "ENSRNOT00000163218"; transcript_version "1"; exon_number "8"; gene_name "Ppp1r36"; gene_source "ensembl"; gene_biotype "protein_coding"; transcript_name "Ppp1r36-205"; transcript_source "ensembl"; transcript_biotype "protein_coding"; exon_id "ENSRNOE00000397404"; exon_version "1"; tag "Ensembl_canonical";
6	ensembl	CDS	100893159	100893337	0	+	0	gene_id "ENSRNOG00000038480"; gene_version "6"; transcript_id "ENSRNOT00000163218"; transcript_version "1"; exon_number "8"; gene_name "Ppp1r36"; gene_source "ensembl"; gene_biotype "protein_coding"; transcript_name "Ppp1r36-205"; transcript_source "ensembl"; transcript_biotype "protein_coding"; protein_id "ENSRNOP00000106786"; protein_version "1"; tag "Ensembl_canonical";
6	ensembl	exon	100893558	100893746	0	+	.	gene_id "ENSRNOG00000038480"; gene_version "6"; transcript_id "ENSRNOT00000058642"; transcript_version "6"; exon_number "10"; gene_name "Ppp1r36"; gene_source "ensembl"; gene_biotype "protein_coding"; transcript_name "Ppp1r36-201"; transcript_source "ensembl"; transcript_biotype "protein_coding"; exon_id "ENSRNOE00000397403"; exon_version "1";
6	ensembl	CDS	100893558	100893746	0	+	1	gene_id "ENSRNOG00000038480"; gene_version "6"; transcript_id "ENSRNOT00000058642"; transcript_version "6"; exon_number "10"; gene_name "Ppp1r36"; gene_source "ensembl"; gene_biotype "protein_coding"; transcript_name "Ppp1r36-201"; transcript_source "ensembl"; transcript_biotype "protein_coding"; protein_id "ENSRNOP00000055437"; protein_version "4";
6	ensembl	exon	100893558	100893746	0	+	.	gene_id "ENSRNOG00000038480"; gene_version "6"; transcript_id "ENSRNOT00000094023"; transcript_version "2"; exon_number "9"; gene_name "Ppp1r36"; gene_source "ensembl"; gene_biotype "protein_coding"; transcript_name "Ppp1r36-202"; transcript_source "ensembl"; transcript_biotype "protein_coding"; exon_id "ENSRNOE00000397403"; exon_version "1";
6	ensembl	CDS	100893558	100893746	0	+	1	gene_id "ENSRNOG00000038480"; gene_version "6"; transcript_id "ENSRNOT00000094023"; transcript_version "2"; exon_number "9"; gene_name "Ppp1r36"; gene_source "ensembl"; gene_biotype "protein_coding"; transcript_name "Ppp1r36-202"; transcript_source "ensembl"; transcript_biotype "protein_coding"; protein_id "ENSRNOP00000091380"; protein_version "1";
6	ensembl	exon	100893558	100893746	0	+	.	gene_id "ENSRNOG00000038480"; gene_version "6"; transcript_id "ENSRNOT00000109825"; transcript_version "2"; exon_number "9"; gene_name "Ppp1r36"; gene_source "ensembl"; gene_biotype "protein_coding"; transcript_name "Ppp1r36-204"; transcript_source "ensembl"; transcript_biotype "protein_coding"; exon_id "ENSRNOE00000397403"; exon_version "1";
6	ensembl	CDS	100893558	100893746	0	+	1	gene_id "ENSRNOG00000038480"; gene_version "6"; transcript_id "ENSRNOT00000109825"; transcript_version "2"; exon_number "9"; gene_name "Ppp1r36"; gene_source "ensembl"; gene_biotype "protein_coding"; transcript_name "Ppp1r36-204"; transcript_source "ensembl"; transcript_biotype "protein_coding"; protein_id "ENSRNOP00000086046"; protein_version "1";
6	ensembl	exon	100893558	100893746	0	+	.	gene_id "ENSRNOG00000038480"; gene_version "6"; transcript_id "ENSRNOT00000163218"; transcript_version "1"; exon_number "9"; gene_name "Ppp1r36"; gene_source "ensembl"; gene_biotype "protein_coding"; transcript_name "Ppp1r36-205"; transcript_source "ensembl"; transcript_biotype "protein_coding"; exon_id "ENSRNOE00000397403"; exon_version "1"; tag "Ensembl_canonical";
6	ensembl	CDS	100893558	100893746	0	+	1	gene_id "ENSRNOG00000038480"; gene_version "6"; transcript_id "ENSRNOT00000163218"; transcript_version "1"; exon_number "9"; gene_name "Ppp1r36"; gene_source "ensembl"; gene_biotype "protein_coding"; transcript_name "Ppp1r36-205"; transcript_source "ensembl"; transcript_biotype "protein_coding"; protein_id "ENSRNOP00000106786"; protein_version "1"; tag "Ensembl_canonical";
6	ensembl	CDS	100894396	100894579	0	+	1	gene_id "ENSRNOG00000038480"; gene_version "6"; transcript_id "ENSRNOT00000058642"; transcript_version "6"; exon_number "11"; gene_name "Ppp1r36"; gene_source "ensembl"; gene_biotype "protein_coding"; transcript_name "Ppp1r36-201"; transcript_source "ensembl"; transcript_biotype "protein_coding"; protein_id "ENSRNOP00000055437"; protein_version "4";
6	ensembl	CDS	100894396	100894579	0	+	1	gene_id "ENSRNOG00000038480"; gene_version "6"; transcript_id "ENSRNOT00000094023"; transcript_version "2"; exon_number "10"; gene_name "Ppp1r36"; gene_source "ensembl"; gene_biotype "protein_coding"; transcript_name "Ppp1r36-202"; transcript_source "ensembl"; transcript_biotype "protein_coding"; protein_id "ENSRNOP00000091380"; protein_version "1";
6	ensembl	CDS	100894396	100894579	0	+	1	gene_id "ENSRNOG00000038480"; gene_version "6"; transcript_id "ENSRNOT00000109825"; transcript_version "2"; exon_number "10"; gene_name "Ppp1r36"; gene_source "ensembl"; gene_biotype "protein_coding"; transcript_name "Ppp1r36-204"; transcript_source "ensembl"; transcript_biotype "protein_coding"; protein_id "ENSRNOP00000086046"; protein_version "1";
6	ensembl	CDS	100894396	100894579	0	+	1	gene_id "ENSRNOG00000038480"; gene_version "6"; transcript_id "ENSRNOT00000163218"; transcript_version "1"; exon_number "10"; gene_name "Ppp1r36"; gene_source "ensembl"; gene_biotype "protein_coding"; transcript_name "Ppp1r36-205"; transcript_source "ensembl"; transcript_biotype "protein_coding"; protein_id "ENSRNOP00000106786"; protein_version "1"; tag "Ensembl_canonical";
6	ensembl	exon	100894396	100894756	0	+	.	gene_id "ENSRNOG00000038480"; gene_version "6"; transcript_id "ENSRNOT00000058642"; transcript_version "6"; exon_number "11"; gene_name "Ppp1r36"; gene_source "ensembl"; gene_biotype "protein_coding"; transcript_name "Ppp1r36-201"; transcript_source "ensembl"; transcript_biotype "protein_coding"; exon_id "ENSRNOE00000397402"; exon_version "5";
6	ensembl	exon	100894396	100894756	0	+	.	gene_id "ENSRNOG00000038480"; gene_version "6"; transcript_id "ENSRNOT00000094023"; transcript_version "2"; exon_number "10"; gene_name "Ppp1r36"; gene_source "ensembl"; gene_biotype "protein_coding"; transcript_name "Ppp1r36-202"; transcript_source "ensembl"; transcript_biotype "protein_coding"; exon_id "ENSRNOE00000397402"; exon_version "5";
6	ensembl	exon	100894396	100894756	0	+	.	gene_id "ENSRNOG00000038480"; gene_version "6"; transcript_id "ENSRNOT00000109825"; transcript_version "2"; exon_number "10"; gene_name "Ppp1r36"; gene_source "ensembl"; gene_biotype "protein_coding"; transcript_name "Ppp1r36-204"; transcript_source "ensembl"; transcript_biotype "protein_coding"; exon_id "ENSRNOE00000397402"; exon_version "5";
6	ensembl	exon	100894396	100894756	0	+	.	gene_id "ENSRNOG00000038480"; gene_version "6"; transcript_id "ENSRNOT00000163218"; transcript_version "1"; exon_number "10"; gene_name "Ppp1r36"; gene_source "ensembl"; gene_biotype "protein_coding"; transcript_name "Ppp1r36-205"; transcript_source "ensembl"; transcript_biotype "protein_coding"; exon_id "ENSRNOE00000397402"; exon_version "5"; tag "Ensembl_canonical";
6	ensembl	stop_codon	100894580	100894582	0	+	0	gene_id "ENSRNOG00000038480"; gene_version "6"; transcript_id "ENSRNOT00000058642"; transcript_version "6"; exon_number "11"; gene_name "Ppp1r36"; gene_source "ensembl"; gene_biotype "protein_coding"; transcript_name "Ppp1r36-201"; transcript_source "ensembl"; transcript_biotype "protein_coding";
6	ensembl	stop_codon	100894580	100894582	0	+	0	gene_id "ENSRNOG00000038480"; gene_version "6"; transcript_id "ENSRNOT00000094023"; transcript_version "2"; exon_number "10"; gene_name "Ppp1r36"; gene_source "ensembl"; gene_biotype "protein_coding"; transcript_name "Ppp1r36-202"; transcript_source "ensembl"; transcript_biotype "protein_coding";
6	ensembl	stop_codon	100894580	100894582	0	+	0	gene_id "ENSRNOG00000038480"; gene_version "6"; transcript_id "ENSRNOT00000109825"; transcript_version "2"; exon_number "10"; gene_name "Ppp1r36"; gene_source "ensembl"; gene_biotype "protein_coding"; transcript_name "Ppp1r36-204"; transcript_source "ensembl"; transcript_biotype "protein_coding";
6	ensembl	stop_codon	100894580	100894582	0	+	0	gene_id "ENSRNOG00000038480"; gene_version "6"; transcript_id "ENSRNOT00000163218"; transcript_version "1"; exon_number "10"; gene_name "Ppp1r36"; gene_source "ensembl"; gene_biotype "protein_coding"; transcript_name "Ppp1r36-205"; transcript_source "ensembl"; transcript_biotype "protein_coding"; tag "Ensembl_canonical";
6	ensembl	three_prime_utr	100894583	100894756	0	+	.	gene_id "ENSRNOG00000038480"; gene_version "6"; transcript_id "ENSRNOT00000058642"; transcript_version "6"; gene_name "Ppp1r36"; gene_source "ensembl"; gene_biotype "protein_coding"; transcript_name "Ppp1r36-201"; transcript_source "ensembl"; transcript_biotype "protein_coding";
6	ensembl	three_prime_utr	100894583	100894756	0	+	.	gene_id "ENSRNOG00000038480"; gene_version "6"; transcript_id "ENSRNOT00000094023"; transcript_version "2"; gene_name "Ppp1r36"; gene_source "ensembl"; gene_biotype "protein_coding"; transcript_name "Ppp1r36-202"; transcript_source "ensembl"; transcript_biotype "protein_coding";
6	ensembl	three_prime_utr	100894583	100894756	0	+	.	gene_id "ENSRNOG00000038480"; gene_version "6"; transcript_id "ENSRNOT00000109825"; transcript_version "2"; gene_name "Ppp1r36"; gene_source "ensembl"; gene_biotype "protein_coding"; transcript_name "Ppp1r36-204"; transcript_source "ensembl"; transcript_biotype "protein_coding";
6	ensembl	three_prime_utr	100894583	100894756	0	+	.	gene_id "ENSRNOG00000038480"; gene_version "6"; transcript_id "ENSRNOT00000163218"; transcript_version "1"; gene_name "Ppp1r36"; gene_source "ensembl"; gene_biotype "protein_coding"; transcript_name "Ppp1r36-205"; transcript_source "ensembl"; transcript_biotype "protein_coding"; tag "Ensembl_canonical";
6	ensembl	exon	100899067	100899751	0	+	.	gene_id "ENSRNOG00000077041"; gene_version "1"; transcript_id "ENSRNOT00000166840"; transcript_version "1"; exon_number "1"; gene_source "ensembl"; gene_biotype "lncRNA"; transcript_source "ensembl"; transcript_biotype "lncRNA"; exon_id "ENSRNOE00000741637"; exon_version "1";
6	ensembl	transcript	100899067	100906508	0	+	.	gene_id "ENSRNOG00000077041"; gene_version "1"; transcript_id "ENSRNOT00000166840"; transcript_version "1"; gene_source "ensembl"; gene_biotype "lncRNA"; transcript_source "ensembl"; transcript_biotype "lncRNA";
6	ensembl	gene	100899067	100908168	0	+	.	gene_id "ENSRNOG00000077041"; gene_version "1"; gene_source "ensembl"; gene_biotype "lncRNA";
6	ensembl	exon	100899291	100899751	0	+	.	gene_id "ENSRNOG00000077041"; gene_version "1"; transcript_id "ENSRNOT00000130819"; transcript_version "1"; exon_number "1"; gene_source "ensembl"; gene_biotype "lncRNA"; transcript_source "ensembl"; transcript_biotype "lncRNA"; exon_id "ENSRNOE00000745960"; exon_version "1";
6	ENSEMBL114_rn	exon	100899291	100899751	0.697511108060157	+	.	gene_id "ENSRNOG00000077041"; transcript_id "ENSRNOG00000077041_tx_3"; exon_id "6_100899291_100899751_+"; exonnum "1"; txlen "1929";
6	ensembl	transcript	100899291	100908168	0	+	.	gene_id "ENSRNOG00000077041"; gene_version "1"; transcript_id "ENSRNOT00000130819"; transcript_version "1"; gene_source "ensembl"; gene_biotype "lncRNA"; transcript_source "ensembl"; transcript_biotype "lncRNA";
6	ensembl	exon	100899826	100900820	0	+	.	gene_id "ENSRNOG00000077041"; gene_version "1"; transcript_id "ENSRNOT00000157291"; transcript_version "1"; exon_number "1"; gene_source "ensembl"; gene_biotype "lncRNA"; transcript_source "ensembl"; transcript_biotype "lncRNA"; exon_id "ENSRNOE00000723883"; exon_version "1"; tag "Ensembl_canonical";
6	ensembl	transcript	100899826	100908168	0	+	.	gene_id "ENSRNOG00000077041"; gene_version "1"; transcript_id "ENSRNOT00000157291"; transcript_version "1"; gene_source "ensembl"; gene_biotype "lncRNA"; transcript_source "ensembl"; transcript_biotype "lncRNA"; tag "Ensembl_canonical";
6	ensembl	exon	100900939	100908168	0	+	.	gene_id "ENSRNOG00000077041"; gene_version "1"; transcript_id "ENSRNOT00000157291"; transcript_version "1"; exon_number "2"; gene_source "ensembl"; gene_biotype "lncRNA"; transcript_source "ensembl"; transcript_biotype "lncRNA"; exon_id "ENSRNOE00000688513"; exon_version "1"; tag "Ensembl_canonical";
6	ensembl	exon	100902887	100903065	0	+	.	gene_id "ENSRNOG00000077041"; gene_version "1"; transcript_id "ENSRNOT00000130819"; transcript_version "1"; exon_number "2"; gene_source "ensembl"; gene_biotype "lncRNA"; transcript_source "ensembl"; transcript_biotype "lncRNA"; exon_id "ENSRNOE00000687267"; exon_version "1";
6	ENSEMBL114_rn	exon	100902887	100903065	0.697511108060157	+	.	gene_id "ENSRNOG00000077041"; transcript_id "ENSRNOG00000077041_tx_3"; exon_id "6_100902887_100903065_+"; exonnum "2"; txlen "1929";
6	ensembl	exon	100905092	100908168	0	+	.	gene_id "ENSRNOG00000077041"; gene_version "1"; transcript_id "ENSRNOT00000130819"; transcript_version "1"; exon_number "3"; gene_source "ensembl"; gene_biotype "lncRNA"; transcript_source "ensembl"; transcript_biotype "lncRNA"; exon_id "ENSRNOE00000684873"; exon_version "1";
6	ensembl	exon	100905533	100906508	0	+	.	gene_id "ENSRNOG00000077041"; gene_version "1"; transcript_id "ENSRNOT00000166840"; transcript_version "1"; exon_number "2"; gene_source "ensembl"; gene_biotype "lncRNA"; transcript_source "ensembl"; transcript_biotype "lncRNA"; exon_id "ENSRNOE00000739928"; exon_version "1";
6	sraer114_ss	exon	100911130	100912418	0.697511108060157	+	.	gene_id "ENSRNOG00000077041"; transcript_id "ENSRNOG00000077041_tx_3"; exon_id "6_100911130_100912418_+"; exonnum "3"; txlen "1929";
6	ensembl	exon	100921293	100921843	0	+	.	gene_id "ENSRNOG00000090737"; gene_version "1"; transcript_id "ENSRNOT00000173651"; transcript_version "1"; exon_number "1"; gene_source "ensembl"; gene_biotype "lncRNA"; transcript_source "ensembl"; transcript_biotype "lncRNA"; exon_id "ENSRNOE00000708139"; exon_version "1";
6	ensembl	transcript	100921293	100922722	0	+	.	gene_id "ENSRNOG00000090737"; gene_version "1"; transcript_id "ENSRNOT00000173651"; transcript_version "1"; gene_source "ensembl"; gene_biotype "lncRNA"; transcript_source "ensembl"; transcript_biotype "lncRNA";
6	ensembl	gene	100921293	100937820	0	+	.	gene_id "ENSRNOG00000090737"; gene_version "1"; gene_source "ensembl"; gene_biotype "lncRNA";
6	ensembl	exon	100921725	100922179	0	+	.	gene_id "ENSRNOG00000090737"; gene_version "1"; transcript_id "ENSRNOT00000156928"; transcript_version "1"; exon_number "1"; gene_source "ensembl"; gene_biotype "lncRNA"; transcript_source "ensembl"; transcript_biotype "lncRNA"; exon_id "ENSRNOE00000815006"; exon_version "1"; tag "Ensembl_canonical";
6	ensembl	transcript	100921725	100937820	0	+	.	gene_id "ENSRNOG00000090737"; gene_version "1"; transcript_id "ENSRNOT00000156928"; transcript_version "1"; gene_source "ensembl"; gene_biotype "lncRNA"; transcript_source "ensembl"; transcript_biotype "lncRNA"; tag "Ensembl_canonical";
6	sraer114_mid	exon	100921761	100921843	0.0391475494254821	+	.	gene_id "ENSRNOG00000090737"; transcript_id "ENSRNOG00000090737_tx_4"; exon_id "6_100921761_100921843_+"; exonnum "1"; txlen "1919";
6	sraer114_mid	exon	100921761	100921843	0.00313467247964263	+	.	gene_id "ENSRNOG00000090737"; transcript_id "ENSRNOG00000090737_tx_5"; exon_id "6_100921761_100921843_+"; exonnum "1"; txlen "598";
6	sraer114_mid	exon	100922096	100922179	0.0391475494254821	+	.	gene_id "ENSRNOG00000090737"; transcript_id "ENSRNOG00000090737_tx_4"; exon_id "6_100922096_100922179_+"; exonnum "2"; txlen "1919";
6	sraer114_mid	exon	100922096	100922179	0.00313467247964263	+	.	gene_id "ENSRNOG00000090737"; transcript_id "ENSRNOG00000090737_tx_5"; exon_id "6_100922096_100922179_+"; exonnum "2"; txlen "598";
6	ensembl	exon	100922096	100922722	0	+	.	gene_id "ENSRNOG00000090737"; gene_version "1"; transcript_id "ENSRNOT00000173651"; transcript_version "1"; exon_number "2"; gene_source "ensembl"; gene_biotype "lncRNA"; transcript_source "ensembl"; transcript_biotype "lncRNA"; exon_id "ENSRNOE00000677654"; exon_version "1";
6	ensembl	exon	100922877	100923147	0	+	.	gene_id "ENSRNOG00000090737"; gene_version "1"; transcript_id "ENSRNOT00000156928"; transcript_version "1"; exon_number "2"; gene_source "ensembl"; gene_biotype "lncRNA"; transcript_source "ensembl"; transcript_biotype "lncRNA"; exon_id "ENSRNOE00000784030"; exon_version "1"; tag "Ensembl_canonical";
6	sraer114_mid	exon	100929271	100929524	0.0391475494254821	+	.	gene_id "ENSRNOG00000090737"; transcript_id "ENSRNOG00000090737_tx_4"; exon_id "6_100929271_100929524_+"; exonnum "3"; txlen "1919";
6	sraer114_mid	exon	100929271	100929524	0.00313467247964263	+	.	gene_id "ENSRNOG00000090737"; transcript_id "ENSRNOG00000090737_tx_5"; exon_id "6_100929271_100929524_+"; exonnum "3"; txlen "598";
6	ensembl	exon	100929277	100929524	0	+	.	gene_id "ENSRNOG00000090737"; gene_version "1"; transcript_id "ENSRNOT00000156928"; transcript_version "1"; exon_number "3"; gene_source "ensembl"; gene_biotype "lncRNA"; transcript_source "ensembl"; transcript_biotype "lncRNA"; exon_id "ENSRNOE00000720913"; exon_version "1"; tag "Ensembl_canonical";
6	sraer114_es	exon	100930401	100930587	2.86205698063635	+	.	gene_id "ENSRNOG00000090737"; transcript_id "ENSRNOG00000090737_tx_1"; exon_id "6_100930401_100930587_+"; exonnum "1"; txlen "1685";
6	sraer114_ss	exon	100931241	100931417	0.00313467247964263	+	.	gene_id "ENSRNOG00000090737"; transcript_id "ENSRNOG00000090737_tx_5"; exon_id "6_100931241_100931417_+"; exonnum "4"; txlen "598";
6	sraer114_es	exon	100931279	100931452	0.898904939971751	+	.	gene_id "ENSRNOG00000090737"; transcript_id "ENSRNOG00000090737_tx_2"; exon_id "6_100931279_100931452_+"; exonnum "1"; txlen "1672";
6	sraer114_es	exon	100936064	100936163	0.562388192523035	+	.	gene_id "ENSRNOG00000090737"; transcript_id "ENSRNOG00000090737_tx_3"; exon_id "6_100936064_100936163_+"; exonnum "1"; txlen "1598";
6	ensembl	exon	100936323	100937820	0	+	.	gene_id "ENSRNOG00000090737"; gene_version "1"; transcript_id "ENSRNOT00000156928"; transcript_version "1"; exon_number "4"; gene_source "ensembl"; gene_biotype "lncRNA"; transcript_source "ensembl"; transcript_biotype "lncRNA"; exon_id "ENSRNOE00000715034"; exon_version "1"; tag "Ensembl_canonical";
6	ENSEMBL114_rn	exon	100936323	100937820	2.86205698063635	+	.	gene_id "ENSRNOG00000090737"; transcript_id "ENSRNOG00000090737_tx_1"; exon_id "6_100936323_100937820_+"; exonnum "2"; txlen "1685";
6	ENSEMBL114_rn	exon	100936323	100937820	0.898904939971751	+	.	gene_id "ENSRNOG00000090737"; transcript_id "ENSRNOG00000090737_tx_2"; exon_id "6_100936323_100937820_+"; exonnum "2"; txlen "1672";
6	ENSEMBL114_rn	exon	100936323	100937820	0.562388192523035	+	.	gene_id "ENSRNOG00000090737"; transcript_id "ENSRNOG00000090737_tx_3"; exon_id "6_100936323_100937820_+"; exonnum "2"; txlen "1598";
6	ENSEMBL114_rn	exon	100936323	100937820	0.0391475494254821	+	.	gene_id "ENSRNOG00000090737"; transcript_id "ENSRNOG00000090737_tx_4"; exon_id "6_100936323_100937820_+"; exonnum "4"; txlen "1919";
6	sraer114_es	exon	100969216	100969473	0.00317257326105634	+	.	gene_id "sraer114_gene_5243"; transcript_id "sraer114_gene_5243_tx_5"; exon_id "6_100969216_100969473_+"; exonnum "1"; txlen "1023";
6	sraer114_mid	exon	100969769	100970449	0.00317257326105634	+	.	gene_id "sraer114_gene_5243"; transcript_id "sraer114_gene_5243_tx_5"; exon_id "6_100969769_100970449_+"; exonnum "2"; txlen "1023";
6	sraer114_mid	exon	100970841	100970924	0.00317257326105634	+	.	gene_id "sraer114_gene_5243"; transcript_id "sraer114_gene_5243_tx_5"; exon_id "6_100970841_100970924_+"; exonnum "3"; txlen "1023";
6	sraer114_es	exon	100975750	100975836	0.0231081032126031	+	.	gene_id "sraer114_gene_5243"; transcript_id "sraer114_gene_5243_tx_2"; exon_id "6_100975750_100975836_+"; exonnum "1"; txlen "616";
6	sraer114_mid	exon	100977076	100977216	0.0231081032126031	+	.	gene_id "sraer114_gene_5243"; transcript_id "sraer114_gene_5243_tx_2"; exon_id "6_100977076_100977216_+"; exonnum "2"; txlen "616";
6	sraer114_ss	exon	100985092	100985479	0.0231081032126031	+	.	gene_id "sraer114_gene_5243"; transcript_id "sraer114_gene_5243_tx_2"; exon_id "6_100985092_100985479_+"; exonnum "3"; txlen "616";
6	ensembl	five_prime_utr	100994417	100994472	0	+	.	gene_id "ENSRNOG00000006570"; gene_version "10"; transcript_id "ENSRNOT00000143902"; transcript_version "1"; gene_name "Plekhg3"; gene_source "ensembl"; gene_biotype "protein_coding"; transcript_name "Plekhg3-204"; transcript_source "ensembl"; transcript_biotype "protein_coding"; tag "Ensembl_canonical";
6	ensembl	exon	100994417	100994670	0	+	.	gene_id "ENSRNOG00000006570"; gene_version "10"; transcript_id "ENSRNOT00000143902"; transcript_version "1"; exon_number "1"; gene_name "Plekhg3"; gene_source "ensembl"; gene_biotype "protein_coding"; transcript_name "Plekhg3-204"; transcript_source "ensembl"; transcript_biotype "protein_coding"; exon_id "ENSRNOE00000734209"; exon_version "1"; tag "Ensembl_canonical";
6	ensembl	gene	100994417	101042118	0	+	.	gene_id "ENSRNOG00000006570"; gene_version "10"; gene_name "Plekhg3"; gene_source "ensembl"; gene_biotype "protein_coding";
6	ensembl	transcript	100994417	101042118	0	+	.	gene_id "ENSRNOG00000006570"; gene_version "10"; transcript_id "ENSRNOT00000143902"; transcript_version "1"; gene_name "Plekhg3"; gene_source "ensembl"; gene_biotype "protein_coding"; transcript_name "Plekhg3-204"; transcript_source "ensembl"; transcript_biotype "protein_coding"; tag "Ensembl_canonical";
6	ensembl	start_codon	100994473	100994475	0	+	0	gene_id "ENSRNOG00000006570"; gene_version "10"; transcript_id "ENSRNOT00000143902"; transcript_version "1"; exon_number "1"; gene_name "Plekhg3"; gene_source "ensembl"; gene_biotype "protein_coding"; transcript_name "Plekhg3-204"; transcript_source "ensembl"; transcript_biotype "protein_coding"; tag "Ensembl_canonical";
6	ensembl	CDS	100994473	100994670	0	+	0	gene_id "ENSRNOG00000006570"; gene_version "10"; transcript_id "ENSRNOT00000143902"; transcript_version "1"; exon_number "1"; gene_name "Plekhg3"; gene_source "ensembl"; gene_biotype "protein_coding"; transcript_name "Plekhg3-204"; transcript_source "ensembl"; transcript_biotype "protein_coding"; protein_id "ENSRNOP00000111983"; protein_version "1"; tag "Ensembl_canonical";
6	ensembl	exon	100999349	100999580	0	+	.	gene_id "ENSRNOG00000006570"; gene_version "10"; transcript_id "ENSRNOT00000105013"; transcript_version "2"; exon_number "1"; gene_name "Plekhg3"; gene_source "ensembl"; gene_biotype "protein_coding"; transcript_name "Plekhg3-203"; transcript_source "ensembl"; transcript_biotype "protein_coding"; exon_id "ENSRNOE00000606274"; exon_version "2";
6	ensembl	five_prime_utr	100999349	100999580	0	+	.	gene_id "ENSRNOG00000006570"; gene_version "10"; transcript_id "ENSRNOT00000105013"; transcript_version "2"; gene_name "Plekhg3"; gene_source "ensembl"; gene_biotype "protein_coding"; transcript_name "Plekhg3-203"; transcript_source "ensembl"; transcript_biotype "protein_coding";
6	ensembl	exon	100999349	100999580	0	+	.	gene_id "ENSRNOG00000006570"; gene_version "10"; transcript_id "ENSRNOT00000095415"; transcript_version "2"; exon_number "1"; gene_name "Plekhg3"; gene_source "ensembl"; gene_biotype "protein_coding"; transcript_name "Plekhg3-202"; transcript_source "ensembl"; transcript_biotype "protein_coding"; exon_id "ENSRNOE00000606274"; exon_version "2";
6	ensembl	five_prime_utr	100999349	100999580	0	+	.	gene_id "ENSRNOG00000006570"; gene_version "10"; transcript_id "ENSRNOT00000095415"; transcript_version "2"; gene_name "Plekhg3"; gene_source "ensembl"; gene_biotype "protein_coding"; transcript_name "Plekhg3-202"; transcript_source "ensembl"; transcript_biotype "protein_coding";
6	ENSEMBL114_rn	exon	100999349	100999580	13.3372912798689	+	.	gene_id "ENSRNOG00000006570"; transcript_id "ENSRNOG00000006570_tx_2"; exon_id "6_100999349_100999580_+"; exonnum "1"; txlen "4995";
6	ENSEMBL114_rn	exon	100999349	100999580	0.00536138642609299	+	.	gene_id "ENSRNOG00000006570"; transcript_id "ENSRNOG00000006570_tx_8"; exon_id "6_100999349_100999580_+"; exonnum "1"; txlen "5210";
6	ensembl	transcript	100999349	101042118	0	+	.	gene_id "ENSRNOG00000006570"; gene_version "10"; transcript_id "ENSRNOT00000105013"; transcript_version "2"; gene_name "Plekhg3"; gene_source "ensembl"; gene_biotype "protein_coding"; transcript_name "Plekhg3-203"; transcript_source "ensembl"; transcript_biotype "protein_coding";
6	ensembl	transcript	100999349	101042118	0	+	.	gene_id "ENSRNOG00000006570"; gene_version "10"; transcript_id "ENSRNOT00000095415"; transcript_version "2"; gene_name "Plekhg3"; gene_source "ensembl"; gene_biotype "protein_coding"; transcript_name "Plekhg3-202"; transcript_source "ensembl"; transcript_biotype "protein_coding";
6	sraer114_mid	exon	101010831	101010975	0.00536138642609299	+	.	gene_id "ENSRNOG00000006570"; transcript_id "ENSRNOG00000006570_tx_8"; exon_id "6_101010831_101010975_+"; exonnum "2"; txlen "5210";
6	sraer114_mid	exon	101011546	101011970	12.0106144948543	+	.	gene_id "ENSRNOG00000006570"; transcript_id "ENSRNOG00000006570_tx_3"; exon_id "6_101011546_101011970_+"; exonnum "1"; txlen "5098";
6	ensembl	five_prime_utr	101011816	101011946	0	+	.	gene_id "ENSRNOG00000006570"; gene_version "10"; transcript_id "ENSRNOT00000008573"; transcript_version "9"; gene_name "Plekhg3"; gene_source "ensembl"; gene_biotype "protein_coding"; transcript_name "Plekhg3-201"; transcript_source "ensembl"; transcript_biotype "protein_coding";
6	ensembl	exon	101011816	101011970	0	+	.	gene_id "ENSRNOG00000006570"; gene_version "10"; transcript_id "ENSRNOT00000008573"; transcript_version "9"; exon_number "1"; gene_name "Plekhg3"; gene_source "ensembl"; gene_biotype "protein_coding"; transcript_name "Plekhg3-201"; transcript_source "ensembl"; transcript_biotype "protein_coding"; exon_id "ENSRNOE00000520993"; exon_version "3";
6	ensembl	transcript	101011816	101042118	0	+	.	gene_id "ENSRNOG00000006570"; gene_version "10"; transcript_id "ENSRNOT00000008573"; transcript_version "9"; gene_name "Plekhg3"; gene_source "ensembl"; gene_biotype "protein_coding"; transcript_name "Plekhg3-201"; transcript_source "ensembl"; transcript_biotype "protein_coding";
6	ensembl	start_codon	101011947	101011949	0	+	0	gene_id "ENSRNOG00000006570"; gene_version "10"; transcript_id "ENSRNOT00000008573"; transcript_version "9"; exon_number "1"; gene_name "Plekhg3"; gene_source "ensembl"; gene_biotype "protein_coding"; transcript_name "Plekhg3-201"; transcript_source "ensembl"; transcript_biotype "protein_coding";
6	ensembl	CDS	101011947	101011970	0	+	0	gene_id "ENSRNOG00000006570"; gene_version "10"; transcript_id "ENSRNOT00000008573"; transcript_version "9"; exon_number "1"; gene_name "Plekhg3"; gene_source "ensembl"; gene_biotype "protein_coding"; transcript_name "Plekhg3-201"; transcript_source "ensembl"; transcript_biotype "protein_coding"; protein_id "ENSRNOP00000008573"; protein_version "6";
6	sraer114_mid	exon	101012592	101012661	0.00536138642609299	+	.	gene_id "ENSRNOG00000006570"; transcript_id "ENSRNOG00000006570_tx_8"; exon_id "6_101012592_101012661_+"; exonnum "3"; txlen "5210";
6	ensembl	five_prime_utr	101012841	101013166	0	+	.	gene_id "ENSRNOG00000006570"; gene_version "10"; transcript_id "ENSRNOT00000156659"; transcript_version "1"; gene_name "Plekhg3"; gene_source "ensembl"; gene_biotype "protein_coding"; transcript_name "Plekhg3-205"; transcript_source "ensembl"; transcript_biotype "protein_coding";
6	ensembl	exon	101012841	101013211	0	+	.	gene_id "ENSRNOG00000006570"; gene_version "10"; transcript_id "ENSRNOT00000156659"; transcript_version "1"; exon_number "1"; gene_name "Plekhg3"; gene_source "ensembl"; gene_biotype "protein_coding"; transcript_name "Plekhg3-205"; transcript_source "ensembl"; transcript_biotype "protein_coding"; exon_id "ENSRNOE00000707427"; exon_version "1";
6	ensembl	transcript	101012841	101042118	0	+	.	gene_id "ENSRNOG00000006570"; gene_version "10"; transcript_id "ENSRNOT00000156659"; transcript_version "1"; gene_name "Plekhg3"; gene_source "ensembl"; gene_biotype "protein_coding"; transcript_name "Plekhg3-205"; transcript_source "ensembl"; transcript_biotype "protein_coding";
6	ensembl	start_codon	101013167	101013169	0	+	0	gene_id "ENSRNOG00000006570"; gene_version "10"; transcript_id "ENSRNOT00000156659"; transcript_version "1"; exon_number "1"; gene_name "Plekhg3"; gene_source "ensembl"; gene_biotype "protein_coding"; transcript_name "Plekhg3-205"; transcript_source "ensembl"; transcript_biotype "protein_coding";
6	ensembl	CDS	101013167	101013211	0	+	0	gene_id "ENSRNOG00000006570"; gene_version "10"; transcript_id "ENSRNOT00000156659"; transcript_version "1"; exon_number "1"; gene_name "Plekhg3"; gene_source "ensembl"; gene_biotype "protein_coding"; transcript_name "Plekhg3-205"; transcript_source "ensembl"; transcript_biotype "protein_coding"; protein_id "ENSRNOP00000108696"; protein_version "1";
6	sraer114_es	exon	101014087	101014214	2.7236667664713	+	.	gene_id "ENSRNOG00000006570"; transcript_id "ENSRNOG00000006570_tx_7"; exon_id "6_101014087_101014214_+"; exonnum "1"; txlen "4801";
6	sraer114_es	exon	101018958	101019011	4.31798331806543	+	.	gene_id "ENSRNOG00000006570"; transcript_id "ENSRNOG00000006570_tx_5"; exon_id "6_101018958_101019011_+"; exonnum "1"; txlen "4727";
6	ensembl	five_prime_utr	101024410	101024448	0	+	.	gene_id "ENSRNOG00000006570"; gene_version "10"; transcript_id "ENSRNOT00000105013"; transcript_version "2"; gene_name "Plekhg3"; gene_source "ensembl"; gene_biotype "protein_coding"; transcript_name "Plekhg3-203"; transcript_source "ensembl"; transcript_biotype "protein_coding";
6	ensembl	five_prime_utr	101024410	101024448	0	+	.	gene_id "ENSRNOG00000006570"; gene_version "10"; transcript_id "ENSRNOT00000095415"; transcript_version "2"; gene_name "Plekhg3"; gene_source "ensembl"; gene_biotype "protein_coding"; transcript_name "Plekhg3-202"; transcript_source "ensembl"; transcript_biotype "protein_coding";
6	ensembl	exon	101024410	101024799	0	+	.	gene_id "ENSRNOG00000006570"; gene_version "10"; transcript_id "ENSRNOT00000156659"; transcript_version "1"; exon_number "2"; gene_name "Plekhg3"; gene_source "ensembl"; gene_biotype "protein_coding"; transcript_name "Plekhg3-205"; transcript_source "ensembl"; transcript_biotype "protein_coding"; exon_id "ENSRNOE00000397273"; exon_version "2";
6	ensembl	CDS	101024410	101024799	0	+	0	gene_id "ENSRNOG00000006570"; gene_version "10"; transcript_id "ENSRNOT00000156659"; transcript_version "1"; exon_number "2"; gene_name "Plekhg3"; gene_source "ensembl"; gene_biotype "protein_coding"; transcript_name "Plekhg3-205"; transcript_source "ensembl"; transcript_biotype "protein_coding"; protein_id "ENSRNOP00000108696"; protein_version "1";
6	ensembl	exon	101024410	101024799	0	+	.	gene_id "ENSRNOG00000006570"; gene_version "10"; transcript_id "ENSRNOT00000008573"; transcript_version "9"; exon_number "2"; gene_name "Plekhg3"; gene_source "ensembl"; gene_biotype "protein_coding"; transcript_name "Plekhg3-201"; transcript_source "ensembl"; transcript_biotype "protein_coding"; exon_id "ENSRNOE00000397273"; exon_version "2";
6	ensembl	CDS	101024410	101024799	0	+	0	gene_id "ENSRNOG00000006570"; gene_version "10"; transcript_id "ENSRNOT00000008573"; transcript_version "9"; exon_number "2"; gene_name "Plekhg3"; gene_source "ensembl"; gene_biotype "protein_coding"; transcript_name "Plekhg3-201"; transcript_source "ensembl"; transcript_biotype "protein_coding"; protein_id "ENSRNOP00000008573"; protein_version "6";
6	ensembl	exon	101024410	101024799	0	+	.	gene_id "ENSRNOG00000006570"; gene_version "10"; transcript_id "ENSRNOT00000105013"; transcript_version "2"; exon_number "2"; gene_name "Plekhg3"; gene_source "ensembl"; gene_biotype "protein_coding"; transcript_name "Plekhg3-203"; transcript_source "ensembl"; transcript_biotype "protein_coding"; exon_id "ENSRNOE00000667334"; exon_version "1";
6	ensembl	exon	101024410	101024799	0	+	.	gene_id "ENSRNOG00000006570"; gene_version "10"; transcript_id "ENSRNOT00000095415"; transcript_version "2"; exon_number "2"; gene_name "Plekhg3"; gene_source "ensembl"; gene_biotype "protein_coding"; transcript_name "Plekhg3-202"; transcript_source "ensembl"; transcript_biotype "protein_coding"; exon_id "ENSRNOE00000667334"; exon_version "1";
6	ensembl	exon	101024410	101024799	0	+	.	gene_id "ENSRNOG00000006570"; gene_version "10"; transcript_id "ENSRNOT00000143902"; transcript_version "1"; exon_number "2"; gene_name "Plekhg3"; gene_source "ensembl"; gene_biotype "protein_coding"; transcript_name "Plekhg3-204"; transcript_source "ensembl"; transcript_biotype "protein_coding"; exon_id "ENSRNOE00000397273"; exon_version "2"; tag "Ensembl_canonical";
6	ensembl	CDS	101024410	101024799	0	+	0	gene_id "ENSRNOG00000006570"; gene_version "10"; transcript_id "ENSRNOT00000143902"; transcript_version "1"; exon_number "2"; gene_name "Plekhg3"; gene_source "ensembl"; gene_biotype "protein_coding"; transcript_name "Plekhg3-204"; transcript_source "ensembl"; transcript_biotype "protein_coding"; protein_id "ENSRNOP00000111983"; protein_version "1"; tag "Ensembl_canonical";
6	ENSEMBL114_rn	exon	101024410	101024799	13.3372912798689	+	.	gene_id "ENSRNOG00000006570"; transcript_id "ENSRNOG00000006570_tx_2"; exon_id "6_101024410_101024799_+"; exonnum "2"; txlen "4995";
6	ENSEMBL114_rn	exon	101024410	101024799	12.0106144948543	+	.	gene_id "ENSRNOG00000006570"; transcript_id "ENSRNOG00000006570_tx_3"; exon_id "6_101024410_101024799_+"; exonnum "2"; txlen "5098";
6	ENSEMBL114_rn	exon	101024410	101024799	4.31798331806543	+	.	gene_id "ENSRNOG00000006570"; transcript_id "ENSRNOG00000006570_tx_5"; exon_id "6_101024410_101024799_+"; exonnum "2"; txlen "4727";
6	ENSEMBL114_rn	exon	101024410	101024799	2.7236667664713	+	.	gene_id "ENSRNOG00000006570"; transcript_id "ENSRNOG00000006570_tx_7"; exon_id "6_101024410_101024799_+"; exonnum "2"; txlen "4801";
6	ENSEMBL114_rn	exon	101024410	101024799	0.00536138642609299	+	.	gene_id "ENSRNOG00000006570"; transcript_id "ENSRNOG00000006570_tx_8"; exon_id "6_101024410_101024799_+"; exonnum "4"; txlen "5210";
6	ensembl	start_codon	101024449	101024451	0	+	0	gene_id "ENSRNOG00000006570"; gene_version "10"; transcript_id "ENSRNOT00000105013"; transcript_version "2"; exon_number "2"; gene_name "Plekhg3"; gene_source "ensembl"; gene_biotype "protein_coding"; transcript_name "Plekhg3-203"; transcript_source "ensembl"; transcript_biotype "protein_coding";
6	ensembl	start_codon	101024449	101024451	0	+	0	gene_id "ENSRNOG00000006570"; gene_version "10"; transcript_id "ENSRNOT00000095415"; transcript_version "2"; exon_number "2"; gene_name "Plekhg3"; gene_source "ensembl"; gene_biotype "protein_coding"; transcript_name "Plekhg3-202"; transcript_source "ensembl"; transcript_biotype "protein_coding";
6	ensembl	CDS	101024449	101024799	0	+	0	gene_id "ENSRNOG00000006570"; gene_version "10"; transcript_id "ENSRNOT00000105013"; transcript_version "2"; exon_number "2"; gene_name "Plekhg3"; gene_source "ensembl"; gene_biotype "protein_coding"; transcript_name "Plekhg3-203"; transcript_source "ensembl"; transcript_biotype "protein_coding"; protein_id "ENSRNOP00000097983"; protein_version "2";
6	ensembl	CDS	101024449	101024799	0	+	0	gene_id "ENSRNOG00000006570"; gene_version "10"; transcript_id "ENSRNOT00000095415"; transcript_version "2"; exon_number "2"; gene_name "Plekhg3"; gene_source "ensembl"; gene_biotype "protein_coding"; transcript_name "Plekhg3-202"; transcript_source "ensembl"; transcript_biotype "protein_coding"; protein_id "ENSRNOP00000086263"; protein_version "2";
6	ensembl	exon	101026398	101026495	0	+	.	gene_id "ENSRNOG00000006570"; gene_version "10"; transcript_id "ENSRNOT00000156659"; transcript_version "1"; exon_number "3"; gene_name "Plekhg3"; gene_source "ensembl"; gene_biotype "protein_coding"; transcript_name "Plekhg3-205"; transcript_source "ensembl"; transcript_biotype "protein_coding"; exon_id "ENSRNOE00000397283"; exon_version "1";
6	ensembl	CDS	101026398	101026495	0	+	0	gene_id "ENSRNOG00000006570"; gene_version "10"; transcript_id "ENSRNOT00000156659"; transcript_version "1"; exon_number "3"; gene_name "Plekhg3"; gene_source "ensembl"; gene_biotype "protein_coding"; transcript_name "Plekhg3-205"; transcript_source "ensembl"; transcript_biotype "protein_coding"; protein_id "ENSRNOP00000108696"; protein_version "1";
6	ensembl	exon	101026398	101026495	0	+	.	gene_id "ENSRNOG00000006570"; gene_version "10"; transcript_id "ENSRNOT00000008573"; transcript_version "9"; exon_number "3"; gene_name "Plekhg3"; gene_source "ensembl"; gene_biotype "protein_coding"; transcript_name "Plekhg3-201"; transcript_source "ensembl"; transcript_biotype "protein_coding"; exon_id "ENSRNOE00000397283"; exon_version "1";
6	ensembl	CDS	101026398	101026495	0	+	0	gene_id "ENSRNOG00000006570"; gene_version "10"; transcript_id "ENSRNOT00000008573"; transcript_version "9"; exon_number "3"; gene_name "Plekhg3"; gene_source "ensembl"; gene_biotype "protein_coding"; transcript_name "Plekhg3-201"; transcript_source "ensembl"; transcript_biotype "protein_coding"; protein_id "ENSRNOP00000008573"; protein_version "6";
6	ensembl	exon	101026398	101026495	0	+	.	gene_id "ENSRNOG00000006570"; gene_version "10"; transcript_id "ENSRNOT00000105013"; transcript_version "2"; exon_number "3"; gene_name "Plekhg3"; gene_source "ensembl"; gene_biotype "protein_coding"; transcript_name "Plekhg3-203"; transcript_source "ensembl"; transcript_biotype "protein_coding"; exon_id "ENSRNOE00000397283"; exon_version "1";
6	ensembl	CDS	101026398	101026495	0	+	0	gene_id "ENSRNOG00000006570"; gene_version "10"; transcript_id "ENSRNOT00000105013"; transcript_version "2"; exon_number "3"; gene_name "Plekhg3"; gene_source "ensembl"; gene_biotype "protein_coding"; transcript_name "Plekhg3-203"; transcript_source "ensembl"; transcript_biotype "protein_coding"; protein_id "ENSRNOP00000097983"; protein_version "2";
6	ensembl	exon	101026398	101026495	0	+	.	gene_id "ENSRNOG00000006570"; gene_version "10"; transcript_id "ENSRNOT00000095415"; transcript_version "2"; exon_number "3"; gene_name "Plekhg3"; gene_source "ensembl"; gene_biotype "protein_coding"; transcript_name "Plekhg3-202"; transcript_source "ensembl"; transcript_biotype "protein_coding"; exon_id "ENSRNOE00000397283"; exon_version "1";
6	ensembl	CDS	101026398	101026495	0	+	0	gene_id "ENSRNOG00000006570"; gene_version "10"; transcript_id "ENSRNOT00000095415"; transcript_version "2"; exon_number "3"; gene_name "Plekhg3"; gene_source "ensembl"; gene_biotype "protein_coding"; transcript_name "Plekhg3-202"; transcript_source "ensembl"; transcript_biotype "protein_coding"; protein_id "ENSRNOP00000086263"; protein_version "2";
6	ensembl	exon	101026398	101026495	0	+	.	gene_id "ENSRNOG00000006570"; gene_version "10"; transcript_id "ENSRNOT00000143902"; transcript_version "1"; exon_number "3"; gene_name "Plekhg3"; gene_source "ensembl"; gene_biotype "protein_coding"; transcript_name "Plekhg3-204"; transcript_source "ensembl"; transcript_biotype "protein_coding"; exon_id "ENSRNOE00000397283"; exon_version "1"; tag "Ensembl_canonical";
6	ensembl	CDS	101026398	101026495	0	+	0	gene_id "ENSRNOG00000006570"; gene_version "10"; transcript_id "ENSRNOT00000143902"; transcript_version "1"; exon_number "3"; gene_name "Plekhg3"; gene_source "ensembl"; gene_biotype "protein_coding"; transcript_name "Plekhg3-204"; transcript_source "ensembl"; transcript_biotype "protein_coding"; protein_id "ENSRNOP00000111983"; protein_version "1"; tag "Ensembl_canonical";
6	ENSEMBL114_rn	exon	101026398	101026495	13.3372912798689	+	.	gene_id "ENSRNOG00000006570"; transcript_id "ENSRNOG00000006570_tx_2"; exon_id "6_101026398_101026495_+"; exonnum "3"; txlen "4995";
6	ENSEMBL114_rn	exon	101026398	101026495	12.0106144948543	+	.	gene_id "ENSRNOG00000006570"; transcript_id "ENSRNOG00000006570_tx_3"; exon_id "6_101026398_101026495_+"; exonnum "3"; txlen "5098";
6	ENSEMBL114_rn	exon	101026398	101026495	4.31798331806543	+	.	gene_id "ENSRNOG00000006570"; transcript_id "ENSRNOG00000006570_tx_5"; exon_id "6_101026398_101026495_+"; exonnum "3"; txlen "4727";
6	ENSEMBL114_rn	exon	101026398	101026495	2.7236667664713	+	.	gene_id "ENSRNOG00000006570"; transcript_id "ENSRNOG00000006570_tx_7"; exon_id "6_101026398_101026495_+"; exonnum "3"; txlen "4801";
6	ENSEMBL114_rn	exon	101026398	101026495	0.00536138642609299	+	.	gene_id "ENSRNOG00000006570"; transcript_id "ENSRNOG00000006570_tx_8"; exon_id "6_101026398_101026495_+"; exonnum "5"; txlen "5210";
6	sraer114_es	exon	101027585	101027692	5.52464901039757	+	.	gene_id "ENSRNOG00000006570"; transcript_id "ENSRNOG00000006570_tx_4"; exon_id "6_101027585_101027692_+"; exonnum "1"; txlen "4293";
6	ensembl	exon	101027929	101027998	0	+	.	gene_id "ENSRNOG00000006570"; gene_version "10"; transcript_id "ENSRNOT00000156659"; transcript_version "1"; exon_number "4"; gene_name "Plekhg3"; gene_source "ensembl"; gene_biotype "protein_coding"; transcript_name "Plekhg3-205"; transcript_source "ensembl"; transcript_biotype "protein_coding"; exon_id "ENSRNOE00000478514"; exon_version "1";
6	ensembl	CDS	101027929	101027998	0	+	1	gene_id "ENSRNOG00000006570"; gene_version "10"; transcript_id "ENSRNOT00000156659"; transcript_version "1"; exon_number "4"; gene_name "Plekhg3"; gene_source "ensembl"; gene_biotype "protein_coding"; transcript_name "Plekhg3-205"; transcript_source "ensembl"; transcript_biotype "protein_coding"; protein_id "ENSRNOP00000108696"; protein_version "1";
6	ensembl	exon	101027929	101027998	0	+	.	gene_id "ENSRNOG00000006570"; gene_version "10"; transcript_id "ENSRNOT00000008573"; transcript_version "9"; exon_number "4"; gene_name "Plekhg3"; gene_source "ensembl"; gene_biotype "protein_coding"; transcript_name "Plekhg3-201"; transcript_source "ensembl"; transcript_biotype "protein_coding"; exon_id "ENSRNOE00000478514"; exon_version "1";
6	ensembl	CDS	101027929	101027998	0	+	1	gene_id "ENSRNOG00000006570"; gene_version "10"; transcript_id "ENSRNOT00000008573"; transcript_version "9"; exon_number "4"; gene_name "Plekhg3"; gene_source "ensembl"; gene_biotype "protein_coding"; transcript_name "Plekhg3-201"; transcript_source "ensembl"; transcript_biotype "protein_coding"; protein_id "ENSRNOP00000008573"; protein_version "6";
6	ensembl	exon	101027929	101027998	0	+	.	gene_id "ENSRNOG00000006570"; gene_version "10"; transcript_id "ENSRNOT00000105013"; transcript_version "2"; exon_number "4"; gene_name "Plekhg3"; gene_source "ensembl"; gene_biotype "protein_coding"; transcript_name "Plekhg3-203"; transcript_source "ensembl"; transcript_biotype "protein_coding"; exon_id "ENSRNOE00000478514"; exon_version "1";
6	ensembl	CDS	101027929	101027998	0	+	1	gene_id "ENSRNOG00000006570"; gene_version "10"; transcript_id "ENSRNOT00000105013"; transcript_version "2"; exon_number "4"; gene_name "Plekhg3"; gene_source "ensembl"; gene_biotype "protein_coding"; transcript_name "Plekhg3-203"; transcript_source "ensembl"; transcript_biotype "protein_coding"; protein_id "ENSRNOP00000097983"; protein_version "2";
6	ensembl	exon	101027929	101027998	0	+	.	gene_id "ENSRNOG00000006570"; gene_version "10"; transcript_id "ENSRNOT00000095415"; transcript_version "2"; exon_number "4"; gene_name "Plekhg3"; gene_source "ensembl"; gene_biotype "protein_coding"; transcript_name "Plekhg3-202"; transcript_source "ensembl"; transcript_biotype "protein_coding"; exon_id "ENSRNOE00000478514"; exon_version "1";
6	ensembl	CDS	101027929	101027998	0	+	1	gene_id "ENSRNOG00000006570"; gene_version "10"; transcript_id "ENSRNOT00000095415"; transcript_version "2"; exon_number "4"; gene_name "Plekhg3"; gene_source "ensembl"; gene_biotype "protein_coding"; transcript_name "Plekhg3-202"; transcript_source "ensembl"; transcript_biotype "protein_coding"; protein_id "ENSRNOP00000086263"; protein_version "2";
6	ensembl	exon	101027929	101027998	0	+	.	gene_id "ENSRNOG00000006570"; gene_version "10"; transcript_id "ENSRNOT00000143902"; transcript_version "1"; exon_number "4"; gene_name "Plekhg3"; gene_source "ensembl"; gene_biotype "protein_coding"; transcript_name "Plekhg3-204"; transcript_source "ensembl"; transcript_biotype "protein_coding"; exon_id "ENSRNOE00000478514"; exon_version "1"; tag "Ensembl_canonical";
6	ensembl	CDS	101027929	101027998	0	+	1	gene_id "ENSRNOG00000006570"; gene_version "10"; transcript_id "ENSRNOT00000143902"; transcript_version "1"; exon_number "4"; gene_name "Plekhg3"; gene_source "ensembl"; gene_biotype "protein_coding"; transcript_name "Plekhg3-204"; transcript_source "ensembl"; transcript_biotype "protein_coding"; protein_id "ENSRNOP00000111983"; protein_version "1"; tag "Ensembl_canonical";
6	ENSEMBL114_rn	exon	101027929	101027998	13.3372912798689	+	.	gene_id "ENSRNOG00000006570"; transcript_id "ENSRNOG00000006570_tx_2"; exon_id "6_101027929_101027998_+"; exonnum "4"; txlen "4995";
6	ENSEMBL114_rn	exon	101027929	101027998	12.0106144948543	+	.	gene_id "ENSRNOG00000006570"; transcript_id "ENSRNOG00000006570_tx_3"; exon_id "6_101027929_101027998_+"; exonnum "4"; txlen "5098";
6	ENSEMBL114_rn	exon	101027929	101027998	5.52464901039757	+	.	gene_id "ENSRNOG00000006570"; transcript_id "ENSRNOG00000006570_tx_4"; exon_id "6_101027929_101027998_+"; exonnum "2"; txlen "4293";
6	ENSEMBL114_rn	exon	101027929	101027998	4.31798331806543	+	.	gene_id "ENSRNOG00000006570"; transcript_id "ENSRNOG00000006570_tx_5"; exon_id "6_101027929_101027998_+"; exonnum "4"; txlen "4727";
6	ENSEMBL114_rn	exon	101027929	101027998	2.7236667664713	+	.	gene_id "ENSRNOG00000006570"; transcript_id "ENSRNOG00000006570_tx_7"; exon_id "6_101027929_101027998_+"; exonnum "4"; txlen "4801";
6	ENSEMBL114_rn	exon	101027929	101027998	0.00536138642609299	+	.	gene_id "ENSRNOG00000006570"; transcript_id "ENSRNOG00000006570_tx_8"; exon_id "6_101027929_101027998_+"; exonnum "6"; txlen "5210";
6	ensembl	exon	101028246	101028292	0	+	.	gene_id "ENSRNOG00000006570"; gene_version "10"; transcript_id "ENSRNOT00000156659"; transcript_version "1"; exon_number "5"; gene_name "Plekhg3"; gene_source "ensembl"; gene_biotype "protein_coding"; transcript_name "Plekhg3-205"; transcript_source "ensembl"; transcript_biotype "protein_coding"; exon_id "ENSRNOE00000510276"; exon_version "1";
6	ensembl	CDS	101028246	101028292	0	+	0	gene_id "ENSRNOG00000006570"; gene_version "10"; transcript_id "ENSRNOT00000156659"; transcript_version "1"; exon_number "5"; gene_name "Plekhg3"; gene_source "ensembl"; gene_biotype "protein_coding"; transcript_name "Plekhg3-205"; transcript_source "ensembl"; transcript_biotype "protein_coding"; protein_id "ENSRNOP00000108696"; protein_version "1";
6	ensembl	exon	101028246	101028292	0	+	.	gene_id "ENSRNOG00000006570"; gene_version "10"; transcript_id "ENSRNOT00000008573"; transcript_version "9"; exon_number "5"; gene_name "Plekhg3"; gene_source "ensembl"; gene_biotype "protein_coding"; transcript_name "Plekhg3-201"; transcript_source "ensembl"; transcript_biotype "protein_coding"; exon_id "ENSRNOE00000510276"; exon_version "1";
6	ensembl	CDS	101028246	101028292	0	+	0	gene_id "ENSRNOG00000006570"; gene_version "10"; transcript_id "ENSRNOT00000008573"; transcript_version "9"; exon_number "5"; gene_name "Plekhg3"; gene_source "ensembl"; gene_biotype "protein_coding"; transcript_name "Plekhg3-201"; transcript_source "ensembl"; transcript_biotype "protein_coding"; protein_id "ENSRNOP00000008573"; protein_version "6";
6	ensembl	exon	101028246	101028292	0	+	.	gene_id "ENSRNOG00000006570"; gene_version "10"; transcript_id "ENSRNOT00000105013"; transcript_version "2"; exon_number "5"; gene_name "Plekhg3"; gene_source "ensembl"; gene_biotype "protein_coding"; transcript_name "Plekhg3-203"; transcript_source "ensembl"; transcript_biotype "protein_coding"; exon_id "ENSRNOE00000510276"; exon_version "1";
6	ensembl	CDS	101028246	101028292	0	+	0	gene_id "ENSRNOG00000006570"; gene_version "10"; transcript_id "ENSRNOT00000105013"; transcript_version "2"; exon_number "5"; gene_name "Plekhg3"; gene_source "ensembl"; gene_biotype "protein_coding"; transcript_name "Plekhg3-203"; transcript_source "ensembl"; transcript_biotype "protein_coding"; protein_id "ENSRNOP00000097983"; protein_version "2";
6	ensembl	exon	101028246	101028292	0	+	.	gene_id "ENSRNOG00000006570"; gene_version "10"; transcript_id "ENSRNOT00000095415"; transcript_version "2"; exon_number "5"; gene_name "Plekhg3"; gene_source "ensembl"; gene_biotype "protein_coding"; transcript_name "Plekhg3-202"; transcript_source "ensembl"; transcript_biotype "protein_coding"; exon_id "ENSRNOE00000510276"; exon_version "1";
6	ensembl	CDS	101028246	101028292	0	+	0	gene_id "ENSRNOG00000006570"; gene_version "10"; transcript_id "ENSRNOT00000095415"; transcript_version "2"; exon_number "5"; gene_name "Plekhg3"; gene_source "ensembl"; gene_biotype "protein_coding"; transcript_name "Plekhg3-202"; transcript_source "ensembl"; transcript_biotype "protein_coding"; protein_id "ENSRNOP00000086263"; protein_version "2";
6	ensembl	exon	101028246	101028292	0	+	.	gene_id "ENSRNOG00000006570"; gene_version "10"; transcript_id "ENSRNOT00000143902"; transcript_version "1"; exon_number "5"; gene_name "Plekhg3"; gene_source "ensembl"; gene_biotype "protein_coding"; transcript_name "Plekhg3-204"; transcript_source "ensembl"; transcript_biotype "protein_coding"; exon_id "ENSRNOE00000510276"; exon_version "1"; tag "Ensembl_canonical";
6	ensembl	CDS	101028246	101028292	0	+	0	gene_id "ENSRNOG00000006570"; gene_version "10"; transcript_id "ENSRNOT00000143902"; transcript_version "1"; exon_number "5"; gene_name "Plekhg3"; gene_source "ensembl"; gene_biotype "protein_coding"; transcript_name "Plekhg3-204"; transcript_source "ensembl"; transcript_biotype "protein_coding"; protein_id "ENSRNOP00000111983"; protein_version "1"; tag "Ensembl_canonical";
6	ENSEMBL114_rn	exon	101028246	101028292	13.3372912798689	+	.	gene_id "ENSRNOG00000006570"; transcript_id "ENSRNOG00000006570_tx_2"; exon_id "6_101028246_101028292_+"; exonnum "5"; txlen "4995";
6	ENSEMBL114_rn	exon	101028246	101028292	12.0106144948543	+	.	gene_id "ENSRNOG00000006570"; transcript_id "ENSRNOG00000006570_tx_3"; exon_id "6_101028246_101028292_+"; exonnum "5"; txlen "5098";
6	ENSEMBL114_rn	exon	101028246	101028292	5.52464901039757	+	.	gene_id "ENSRNOG00000006570"; transcript_id "ENSRNOG00000006570_tx_4"; exon_id "6_101028246_101028292_+"; exonnum "3"; txlen "4293";
6	ENSEMBL114_rn	exon	101028246	101028292	4.31798331806543	+	.	gene_id "ENSRNOG00000006570"; transcript_id "ENSRNOG00000006570_tx_5"; exon_id "6_101028246_101028292_+"; exonnum "5"; txlen "4727";
6	ENSEMBL114_rn	exon	101028246	101028292	2.7236667664713	+	.	gene_id "ENSRNOG00000006570"; transcript_id "ENSRNOG00000006570_tx_7"; exon_id "6_101028246_101028292_+"; exonnum "5"; txlen "4801";
6	ENSEMBL114_rn	exon	101028246	101028292	0.00536138642609299	+	.	gene_id "ENSRNOG00000006570"; transcript_id "ENSRNOG00000006570_tx_8"; exon_id "6_101028246_101028292_+"; exonnum "7"; txlen "5210";
6	ensembl	exon	101028401	101028551	0	+	.	gene_id "ENSRNOG00000006570"; gene_version "10"; transcript_id "ENSRNOT00000156659"; transcript_version "1"; exon_number "6"; gene_name "Plekhg3"; gene_source "ensembl"; gene_biotype "protein_coding"; transcript_name "Plekhg3-205"; transcript_source "ensembl"; transcript_biotype "protein_coding"; exon_id "ENSRNOE00000454788"; exon_version "1";
6	ensembl	CDS	101028401	101028551	0	+	1	gene_id "ENSRNOG00000006570"; gene_version "10"; transcript_id "ENSRNOT00000156659"; transcript_version "1"; exon_number "6"; gene_name "Plekhg3"; gene_source "ensembl"; gene_biotype "protein_coding"; transcript_name "Plekhg3-205"; transcript_source "ensembl"; transcript_biotype "protein_coding"; protein_id "ENSRNOP00000108696"; protein_version "1";
6	ensembl	exon	101028401	101028551	0	+	.	gene_id "ENSRNOG00000006570"; gene_version "10"; transcript_id "ENSRNOT00000008573"; transcript_version "9"; exon_number "6"; gene_name "Plekhg3"; gene_source "ensembl"; gene_biotype "protein_coding"; transcript_name "Plekhg3-201"; transcript_source "ensembl"; transcript_biotype "protein_coding"; exon_id "ENSRNOE00000454788"; exon_version "1";
6	ensembl	CDS	101028401	101028551	0	+	1	gene_id "ENSRNOG00000006570"; gene_version "10"; transcript_id "ENSRNOT00000008573"; transcript_version "9"; exon_number "6"; gene_name "Plekhg3"; gene_source "ensembl"; gene_biotype "protein_coding"; transcript_name "Plekhg3-201"; transcript_source "ensembl"; transcript_biotype "protein_coding"; protein_id "ENSRNOP00000008573"; protein_version "6";
6	ensembl	exon	101028401	101028551	0	+	.	gene_id "ENSRNOG00000006570"; gene_version "10"; transcript_id "ENSRNOT00000105013"; transcript_version "2"; exon_number "6"; gene_name "Plekhg3"; gene_source "ensembl"; gene_biotype "protein_coding"; transcript_name "Plekhg3-203"; transcript_source "ensembl"; transcript_biotype "protein_coding"; exon_id "ENSRNOE00000454788"; exon_version "1";
6	ensembl	CDS	101028401	101028551	0	+	1	gene_id "ENSRNOG00000006570"; gene_version "10"; transcript_id "ENSRNOT00000105013"; transcript_version "2"; exon_number "6"; gene_name "Plekhg3"; gene_source "ensembl"; gene_biotype "protein_coding"; transcript_name "Plekhg3-203"; transcript_source "ensembl"; transcript_biotype "protein_coding"; protein_id "ENSRNOP00000097983"; protein_version "2";
6	ensembl	exon	101028401	101028551	0	+	.	gene_id "ENSRNOG00000006570"; gene_version "10"; transcript_id "ENSRNOT00000095415"; transcript_version "2"; exon_number "6"; gene_name "Plekhg3"; gene_source "ensembl"; gene_biotype "protein_coding"; transcript_name "Plekhg3-202"; transcript_source "ensembl"; transcript_biotype "protein_coding"; exon_id "ENSRNOE00000454788"; exon_version "1";
6	ensembl	CDS	101028401	101028551	0	+	1	gene_id "ENSRNOG00000006570"; gene_version "10"; transcript_id "ENSRNOT00000095415"; transcript_version "2"; exon_number "6"; gene_name "Plekhg3"; gene_source "ensembl"; gene_biotype "protein_coding"; transcript_name "Plekhg3-202"; transcript_source "ensembl"; transcript_biotype "protein_coding"; protein_id "ENSRNOP00000086263"; protein_version "2";
6	ensembl	exon	101028401	101028551	0	+	.	gene_id "ENSRNOG00000006570"; gene_version "10"; transcript_id "ENSRNOT00000143902"; transcript_version "1"; exon_number "6"; gene_name "Plekhg3"; gene_source "ensembl"; gene_biotype "protein_coding"; transcript_name "Plekhg3-204"; transcript_source "ensembl"; transcript_biotype "protein_coding"; exon_id "ENSRNOE00000454788"; exon_version "1"; tag "Ensembl_canonical";
6	ensembl	CDS	101028401	101028551	0	+	1	gene_id "ENSRNOG00000006570"; gene_version "10"; transcript_id "ENSRNOT00000143902"; transcript_version "1"; exon_number "6"; gene_name "Plekhg3"; gene_source "ensembl"; gene_biotype "protein_coding"; transcript_name "Plekhg3-204"; transcript_source "ensembl"; transcript_biotype "protein_coding"; protein_id "ENSRNOP00000111983"; protein_version "1"; tag "Ensembl_canonical";
6	ENSEMBL114_rn	exon	101028401	101028551	13.3372912798689	+	.	gene_id "ENSRNOG00000006570"; transcript_id "ENSRNOG00000006570_tx_2"; exon_id "6_101028401_101028551_+"; exonnum "6"; txlen "4995";
6	ENSEMBL114_rn	exon	101028401	101028551	12.0106144948543	+	.	gene_id "ENSRNOG00000006570"; transcript_id "ENSRNOG00000006570_tx_3"; exon_id "6_101028401_101028551_+"; exonnum "6"; txlen "5098";
6	ENSEMBL114_rn	exon	101028401	101028551	5.52464901039757	+	.	gene_id "ENSRNOG00000006570"; transcript_id "ENSRNOG00000006570_tx_4"; exon_id "6_101028401_101028551_+"; exonnum "4"; txlen "4293";
6	ENSEMBL114_rn	exon	101028401	101028551	4.31798331806543	+	.	gene_id "ENSRNOG00000006570"; transcript_id "ENSRNOG00000006570_tx_5"; exon_id "6_101028401_101028551_+"; exonnum "6"; txlen "4727";
6	ENSEMBL114_rn	exon	101028401	101028551	2.7236667664713	+	.	gene_id "ENSRNOG00000006570"; transcript_id "ENSRNOG00000006570_tx_7"; exon_id "6_101028401_101028551_+"; exonnum "6"; txlen "4801";
6	ENSEMBL114_rn	exon	101028401	101028551	0.00536138642609299	+	.	gene_id "ENSRNOG00000006570"; transcript_id "ENSRNOG00000006570_tx_8"; exon_id "6_101028401_101028551_+"; exonnum "8"; txlen "5210";
6	ensembl	exon	101028645	101028776	0	+	.	gene_id "ENSRNOG00000006570"; gene_version "10"; transcript_id "ENSRNOT00000156659"; transcript_version "1"; exon_number "7"; gene_name "Plekhg3"; gene_source "ensembl"; gene_biotype "protein_coding"; transcript_name "Plekhg3-205"; transcript_source "ensembl"; transcript_biotype "protein_coding"; exon_id "ENSRNOE00000059977"; exon_version "2";
6	ensembl	CDS	101028645	101028776	0	+	0	gene_id "ENSRNOG00000006570"; gene_version "10"; transcript_id "ENSRNOT00000156659"; transcript_version "1"; exon_number "7"; gene_name "Plekhg3"; gene_source "ensembl"; gene_biotype "protein_coding"; transcript_name "Plekhg3-205"; transcript_source "ensembl"; transcript_biotype "protein_coding"; protein_id "ENSRNOP00000108696"; protein_version "1";
6	ensembl	exon	101028645	101028776	0	+	.	gene_id "ENSRNOG00000006570"; gene_version "10"; transcript_id "ENSRNOT00000008573"; transcript_version "9"; exon_number "7"; gene_name "Plekhg3"; gene_source "ensembl"; gene_biotype "protein_coding"; transcript_name "Plekhg3-201"; transcript_source "ensembl"; transcript_biotype "protein_coding"; exon_id "ENSRNOE00000059977"; exon_version "2";
6	ensembl	CDS	101028645	101028776	0	+	0	gene_id "ENSRNOG00000006570"; gene_version "10"; transcript_id "ENSRNOT00000008573"; transcript_version "9"; exon_number "7"; gene_name "Plekhg3"; gene_source "ensembl"; gene_biotype "protein_coding"; transcript_name "Plekhg3-201"; transcript_source "ensembl"; transcript_biotype "protein_coding"; protein_id "ENSRNOP00000008573"; protein_version "6";
6	ensembl	exon	101028645	101028776	0	+	.	gene_id "ENSRNOG00000006570"; gene_version "10"; transcript_id "ENSRNOT00000105013"; transcript_version "2"; exon_number "7"; gene_name "Plekhg3"; gene_source "ensembl"; gene_biotype "protein_coding"; transcript_name "Plekhg3-203"; transcript_source "ensembl"; transcript_biotype "protein_coding"; exon_id "ENSRNOE00000059977"; exon_version "2";
6	ensembl	CDS	101028645	101028776	0	+	0	gene_id "ENSRNOG00000006570"; gene_version "10"; transcript_id "ENSRNOT00000105013"; transcript_version "2"; exon_number "7"; gene_name "Plekhg3"; gene_source "ensembl"; gene_biotype "protein_coding"; transcript_name "Plekhg3-203"; transcript_source "ensembl"; transcript_biotype "protein_coding"; protein_id "ENSRNOP00000097983"; protein_version "2";
6	ensembl	exon	101028645	101028776	0	+	.	gene_id "ENSRNOG00000006570"; gene_version "10"; transcript_id "ENSRNOT00000095415"; transcript_version "2"; exon_number "7"; gene_name "Plekhg3"; gene_source "ensembl"; gene_biotype "protein_coding"; transcript_name "Plekhg3-202"; transcript_source "ensembl"; transcript_biotype "protein_coding"; exon_id "ENSRNOE00000059977"; exon_version "2";
6	ensembl	CDS	101028645	101028776	0	+	0	gene_id "ENSRNOG00000006570"; gene_version "10"; transcript_id "ENSRNOT00000095415"; transcript_version "2"; exon_number "7"; gene_name "Plekhg3"; gene_source "ensembl"; gene_biotype "protein_coding"; transcript_name "Plekhg3-202"; transcript_source "ensembl"; transcript_biotype "protein_coding"; protein_id "ENSRNOP00000086263"; protein_version "2";
6	ensembl	exon	101028645	101028776	0	+	.	gene_id "ENSRNOG00000006570"; gene_version "10"; transcript_id "ENSRNOT00000143902"; transcript_version "1"; exon_number "7"; gene_name "Plekhg3"; gene_source "ensembl"; gene_biotype "protein_coding"; transcript_name "Plekhg3-204"; transcript_source "ensembl"; transcript_biotype "protein_coding"; exon_id "ENSRNOE00000059977"; exon_version "2"; tag "Ensembl_canonical";
6	ensembl	CDS	101028645	101028776	0	+	0	gene_id "ENSRNOG00000006570"; gene_version "10"; transcript_id "ENSRNOT00000143902"; transcript_version "1"; exon_number "7"; gene_name "Plekhg3"; gene_source "ensembl"; gene_biotype "protein_coding"; transcript_name "Plekhg3-204"; transcript_source "ensembl"; transcript_biotype "protein_coding"; protein_id "ENSRNOP00000111983"; protein_version "1"; tag "Ensembl_canonical";
6	ENSEMBL114_rn	exon	101028645	101028776	13.3372912798689	+	.	gene_id "ENSRNOG00000006570"; transcript_id "ENSRNOG00000006570_tx_2"; exon_id "6_101028645_101028776_+"; exonnum "7"; txlen "4995";
6	ENSEMBL114_rn	exon	101028645	101028776	12.0106144948543	+	.	gene_id "ENSRNOG00000006570"; transcript_id "ENSRNOG00000006570_tx_3"; exon_id "6_101028645_101028776_+"; exonnum "7"; txlen "5098";
6	ENSEMBL114_rn	exon	101028645	101028776	5.52464901039757	+	.	gene_id "ENSRNOG00000006570"; transcript_id "ENSRNOG00000006570_tx_4"; exon_id "6_101028645_101028776_+"; exonnum "5"; txlen "4293";
6	ENSEMBL114_rn	exon	101028645	101028776	4.31798331806543	+	.	gene_id "ENSRNOG00000006570"; transcript_id "ENSRNOG00000006570_tx_5"; exon_id "6_101028645_101028776_+"; exonnum "7"; txlen "4727";
6	ENSEMBL114_rn	exon	101028645	101028776	2.7236667664713	+	.	gene_id "ENSRNOG00000006570"; transcript_id "ENSRNOG00000006570_tx_7"; exon_id "6_101028645_101028776_+"; exonnum "7"; txlen "4801";
6	ENSEMBL114_rn	exon	101028645	101028776	0.00536138642609299	+	.	gene_id "ENSRNOG00000006570"; transcript_id "ENSRNOG00000006570_tx_8"; exon_id "6_101028645_101028776_+"; exonnum "9"; txlen "5210";
6	ensembl	exon	101028949	101029131	0	+	.	gene_id "ENSRNOG00000006570"; gene_version "10"; transcript_id "ENSRNOT00000156659"; transcript_version "1"; exon_number "8"; gene_name "Plekhg3"; gene_source "ensembl"; gene_biotype "protein_coding"; transcript_name "Plekhg3-205"; transcript_source "ensembl"; transcript_biotype "protein_coding"; exon_id "ENSRNOE00000060041"; exon_version "1";
6	ensembl	CDS	101028949	101029131	0	+	0	gene_id "ENSRNOG00000006570"; gene_version "10"; transcript_id "ENSRNOT00000156659"; transcript_version "1"; exon_number "8"; gene_name "Plekhg3"; gene_source "ensembl"; gene_biotype "protein_coding"; transcript_name "Plekhg3-205"; transcript_source "ensembl"; transcript_biotype "protein_coding"; protein_id "ENSRNOP00000108696"; protein_version "1";
6	ensembl	exon	101028949	101029131	0	+	.	gene_id "ENSRNOG00000006570"; gene_version "10"; transcript_id "ENSRNOT00000008573"; transcript_version "9"; exon_number "8"; gene_name "Plekhg3"; gene_source "ensembl"; gene_biotype "protein_coding"; transcript_name "Plekhg3-201"; transcript_source "ensembl"; transcript_biotype "protein_coding"; exon_id "ENSRNOE00000060041"; exon_version "1";
6	ensembl	CDS	101028949	101029131	0	+	0	gene_id "ENSRNOG00000006570"; gene_version "10"; transcript_id "ENSRNOT00000008573"; transcript_version "9"; exon_number "8"; gene_name "Plekhg3"; gene_source "ensembl"; gene_biotype "protein_coding"; transcript_name "Plekhg3-201"; transcript_source "ensembl"; transcript_biotype "protein_coding"; protein_id "ENSRNOP00000008573"; protein_version "6";
6	ensembl	exon	101028949	101029131	0	+	.	gene_id "ENSRNOG00000006570"; gene_version "10"; transcript_id "ENSRNOT00000105013"; transcript_version "2"; exon_number "8"; gene_name "Plekhg3"; gene_source "ensembl"; gene_biotype "protein_coding"; transcript_name "Plekhg3-203"; transcript_source "ensembl"; transcript_biotype "protein_coding"; exon_id "ENSRNOE00000060041"; exon_version "1";
6	ensembl	CDS	101028949	101029131	0	+	0	gene_id "ENSRNOG00000006570"; gene_version "10"; transcript_id "ENSRNOT00000105013"; transcript_version "2"; exon_number "8"; gene_name "Plekhg3"; gene_source "ensembl"; gene_biotype "protein_coding"; transcript_name "Plekhg3-203"; transcript_source "ensembl"; transcript_biotype "protein_coding"; protein_id "ENSRNOP00000097983"; protein_version "2";
6	ensembl	exon	101028949	101029131	0	+	.	gene_id "ENSRNOG00000006570"; gene_version "10"; transcript_id "ENSRNOT00000095415"; transcript_version "2"; exon_number "8"; gene_name "Plekhg3"; gene_source "ensembl"; gene_biotype "protein_coding"; transcript_name "Plekhg3-202"; transcript_source "ensembl"; transcript_biotype "protein_coding"; exon_id "ENSRNOE00000060041"; exon_version "1";
6	ensembl	CDS	101028949	101029131	0	+	0	gene_id "ENSRNOG00000006570"; gene_version "10"; transcript_id "ENSRNOT00000095415"; transcript_version "2"; exon_number "8"; gene_name "Plekhg3"; gene_source "ensembl"; gene_biotype "protein_coding"; transcript_name "Plekhg3-202"; transcript_source "ensembl"; transcript_biotype "protein_coding"; protein_id "ENSRNOP00000086263"; protein_version "2";
6	ensembl	exon	101028949	101029131	0	+	.	gene_id "ENSRNOG00000006570"; gene_version "10"; transcript_id "ENSRNOT00000143902"; transcript_version "1"; exon_number "8"; gene_name "Plekhg3"; gene_source "ensembl"; gene_biotype "protein_coding"; transcript_name "Plekhg3-204"; transcript_source "ensembl"; transcript_biotype "protein_coding"; exon_id "ENSRNOE00000060041"; exon_version "1"; tag "Ensembl_canonical";
6	ensembl	CDS	101028949	101029131	0	+	0	gene_id "ENSRNOG00000006570"; gene_version "10"; transcript_id "ENSRNOT00000143902"; transcript_version "1"; exon_number "8"; gene_name "Plekhg3"; gene_source "ensembl"; gene_biotype "protein_coding"; transcript_name "Plekhg3-204"; transcript_source "ensembl"; transcript_biotype "protein_coding"; protein_id "ENSRNOP00000111983"; protein_version "1"; tag "Ensembl_canonical";
6	ENSEMBL114_rn	exon	101028949	101029131	13.3372912798689	+	.	gene_id "ENSRNOG00000006570"; transcript_id "ENSRNOG00000006570_tx_2"; exon_id "6_101028949_101029131_+"; exonnum "8"; txlen "4995";
6	ENSEMBL114_rn	exon	101028949	101029131	12.0106144948543	+	.	gene_id "ENSRNOG00000006570"; transcript_id "ENSRNOG00000006570_tx_3"; exon_id "6_101028949_101029131_+"; exonnum "8"; txlen "5098";
6	ENSEMBL114_rn	exon	101028949	101029131	5.52464901039757	+	.	gene_id "ENSRNOG00000006570"; transcript_id "ENSRNOG00000006570_tx_4"; exon_id "6_101028949_101029131_+"; exonnum "6"; txlen "4293";
6	ENSEMBL114_rn	exon	101028949	101029131	4.31798331806543	+	.	gene_id "ENSRNOG00000006570"; transcript_id "ENSRNOG00000006570_tx_5"; exon_id "6_101028949_101029131_+"; exonnum "8"; txlen "4727";
6	ENSEMBL114_rn	exon	101028949	101029131	2.7236667664713	+	.	gene_id "ENSRNOG00000006570"; transcript_id "ENSRNOG00000006570_tx_7"; exon_id "6_101028949_101029131_+"; exonnum "8"; txlen "4801";
6	ENSEMBL114_rn	exon	101028949	101029131	0.00536138642609299	+	.	gene_id "ENSRNOG00000006570"; transcript_id "ENSRNOG00000006570_tx_8"; exon_id "6_101028949_101029131_+"; exonnum "10"; txlen "5210";
6	ensembl	exon	101029287	101029379	0	+	.	gene_id "ENSRNOG00000006570"; gene_version "10"; transcript_id "ENSRNOT00000156659"; transcript_version "1"; exon_number "9"; gene_name "Plekhg3"; gene_source "ensembl"; gene_biotype "protein_coding"; transcript_name "Plekhg3-205"; transcript_source "ensembl"; transcript_biotype "protein_coding"; exon_id "ENSRNOE00000060104"; exon_version "1";
6	ensembl	CDS	101029287	101029379	0	+	0	gene_id "ENSRNOG00000006570"; gene_version "10"; transcript_id "ENSRNOT00000156659"; transcript_version "1"; exon_number "9"; gene_name "Plekhg3"; gene_source "ensembl"; gene_biotype "protein_coding"; transcript_name "Plekhg3-205"; transcript_source "ensembl"; transcript_biotype "protein_coding"; protein_id "ENSRNOP00000108696"; protein_version "1";
6	ensembl	exon	101029287	101029379	0	+	.	gene_id "ENSRNOG00000006570"; gene_version "10"; transcript_id "ENSRNOT00000008573"; transcript_version "9"; exon_number "9"; gene_name "Plekhg3"; gene_source "ensembl"; gene_biotype "protein_coding"; transcript_name "Plekhg3-201"; transcript_source "ensembl"; transcript_biotype "protein_coding"; exon_id "ENSRNOE00000060104"; exon_version "1";
6	ensembl	CDS	101029287	101029379	0	+	0	gene_id "ENSRNOG00000006570"; gene_version "10"; transcript_id "ENSRNOT00000008573"; transcript_version "9"; exon_number "9"; gene_name "Plekhg3"; gene_source "ensembl"; gene_biotype "protein_coding"; transcript_name "Plekhg3-201"; transcript_source "ensembl"; transcript_biotype "protein_coding"; protein_id "ENSRNOP00000008573"; protein_version "6";
6	ensembl	exon	101029287	101029379	0	+	.	gene_id "ENSRNOG00000006570"; gene_version "10"; transcript_id "ENSRNOT00000105013"; transcript_version "2"; exon_number "9"; gene_name "Plekhg3"; gene_source "ensembl"; gene_biotype "protein_coding"; transcript_name "Plekhg3-203"; transcript_source "ensembl"; transcript_biotype "protein_coding"; exon_id "ENSRNOE00000060104"; exon_version "1";
6	ensembl	CDS	101029287	101029379	0	+	0	gene_id "ENSRNOG00000006570"; gene_version "10"; transcript_id "ENSRNOT00000105013"; transcript_version "2"; exon_number "9"; gene_name "Plekhg3"; gene_source "ensembl"; gene_biotype "protein_coding"; transcript_name "Plekhg3-203"; transcript_source "ensembl"; transcript_biotype "protein_coding"; protein_id "ENSRNOP00000097983"; protein_version "2";
6	ensembl	exon	101029287	101029379	0	+	.	gene_id "ENSRNOG00000006570"; gene_version "10"; transcript_id "ENSRNOT00000095415"; transcript_version "2"; exon_number "9"; gene_name "Plekhg3"; gene_source "ensembl"; gene_biotype "protein_coding"; transcript_name "Plekhg3-202"; transcript_source "ensembl"; transcript_biotype "protein_coding"; exon_id "ENSRNOE00000060104"; exon_version "1";
6	ensembl	CDS	101029287	101029379	0	+	0	gene_id "ENSRNOG00000006570"; gene_version "10"; transcript_id "ENSRNOT00000095415"; transcript_version "2"; exon_number "9"; gene_name "Plekhg3"; gene_source "ensembl"; gene_biotype "protein_coding"; transcript_name "Plekhg3-202"; transcript_source "ensembl"; transcript_biotype "protein_coding"; protein_id "ENSRNOP00000086263"; protein_version "2";
6	ensembl	exon	101029287	101029379	0	+	.	gene_id "ENSRNOG00000006570"; gene_version "10"; transcript_id "ENSRNOT00000143902"; transcript_version "1"; exon_number "9"; gene_name "Plekhg3"; gene_source "ensembl"; gene_biotype "protein_coding"; transcript_name "Plekhg3-204"; transcript_source "ensembl"; transcript_biotype "protein_coding"; exon_id "ENSRNOE00000060104"; exon_version "1"; tag "Ensembl_canonical";
6	ensembl	CDS	101029287	101029379	0	+	0	gene_id "ENSRNOG00000006570"; gene_version "10"; transcript_id "ENSRNOT00000143902"; transcript_version "1"; exon_number "9"; gene_name "Plekhg3"; gene_source "ensembl"; gene_biotype "protein_coding"; transcript_name "Plekhg3-204"; transcript_source "ensembl"; transcript_biotype "protein_coding"; protein_id "ENSRNOP00000111983"; protein_version "1"; tag "Ensembl_canonical";
6	ENSEMBL114_rn	exon	101029287	101029379	13.3372912798689	+	.	gene_id "ENSRNOG00000006570"; transcript_id "ENSRNOG00000006570_tx_2"; exon_id "6_101029287_101029379_+"; exonnum "9"; txlen "4995";
6	ENSEMBL114_rn	exon	101029287	101029379	12.0106144948543	+	.	gene_id "ENSRNOG00000006570"; transcript_id "ENSRNOG00000006570_tx_3"; exon_id "6_101029287_101029379_+"; exonnum "9"; txlen "5098";
6	ENSEMBL114_rn	exon	101029287	101029379	5.52464901039757	+	.	gene_id "ENSRNOG00000006570"; transcript_id "ENSRNOG00000006570_tx_4"; exon_id "6_101029287_101029379_+"; exonnum "7"; txlen "4293";
6	ENSEMBL114_rn	exon	101029287	101029379	4.31798331806543	+	.	gene_id "ENSRNOG00000006570"; transcript_id "ENSRNOG00000006570_tx_5"; exon_id "6_101029287_101029379_+"; exonnum "9"; txlen "4727";
6	ENSEMBL114_rn	exon	101029287	101029379	2.7236667664713	+	.	gene_id "ENSRNOG00000006570"; transcript_id "ENSRNOG00000006570_tx_7"; exon_id "6_101029287_101029379_+"; exonnum "9"; txlen "4801";
6	ENSEMBL114_rn	exon	101029287	101029379	0.00536138642609299	+	.	gene_id "ENSRNOG00000006570"; transcript_id "ENSRNOG00000006570_tx_8"; exon_id "6_101029287_101029379_+"; exonnum "11"; txlen "5210";
6	ensembl	exon	101029631	101029717	0	+	.	gene_id "ENSRNOG00000006570"; gene_version "10"; transcript_id "ENSRNOT00000156659"; transcript_version "1"; exon_number "10"; gene_name "Plekhg3"; gene_source "ensembl"; gene_biotype "protein_coding"; transcript_name "Plekhg3-205"; transcript_source "ensembl"; transcript_biotype "protein_coding"; exon_id "ENSRNOE00000060157"; exon_version "1";
6	ensembl	CDS	101029631	101029717	0	+	0	gene_id "ENSRNOG00000006570"; gene_version "10"; transcript_id "ENSRNOT00000156659"; transcript_version "1"; exon_number "10"; gene_name "Plekhg3"; gene_source "ensembl"; gene_biotype "protein_coding"; transcript_name "Plekhg3-205"; transcript_source "ensembl"; transcript_biotype "protein_coding"; protein_id "ENSRNOP00000108696"; protein_version "1";
6	ensembl	exon	101029631	101029717	0	+	.	gene_id "ENSRNOG00000006570"; gene_version "10"; transcript_id "ENSRNOT00000008573"; transcript_version "9"; exon_number "10"; gene_name "Plekhg3"; gene_source "ensembl"; gene_biotype "protein_coding"; transcript_name "Plekhg3-201"; transcript_source "ensembl"; transcript_biotype "protein_coding"; exon_id "ENSRNOE00000060157"; exon_version "1";
6	ensembl	CDS	101029631	101029717	0	+	0	gene_id "ENSRNOG00000006570"; gene_version "10"; transcript_id "ENSRNOT00000008573"; transcript_version "9"; exon_number "10"; gene_name "Plekhg3"; gene_source "ensembl"; gene_biotype "protein_coding"; transcript_name "Plekhg3-201"; transcript_source "ensembl"; transcript_biotype "protein_coding"; protein_id "ENSRNOP00000008573"; protein_version "6";
6	ensembl	exon	101029631	101029717	0	+	.	gene_id "ENSRNOG00000006570"; gene_version "10"; transcript_id "ENSRNOT00000105013"; transcript_version "2"; exon_number "10"; gene_name "Plekhg3"; gene_source "ensembl"; gene_biotype "protein_coding"; transcript_name "Plekhg3-203"; transcript_source "ensembl"; transcript_biotype "protein_coding"; exon_id "ENSRNOE00000060157"; exon_version "1";
6	ensembl	CDS	101029631	101029717	0	+	0	gene_id "ENSRNOG00000006570"; gene_version "10"; transcript_id "ENSRNOT00000105013"; transcript_version "2"; exon_number "10"; gene_name "Plekhg3"; gene_source "ensembl"; gene_biotype "protein_coding"; transcript_name "Plekhg3-203"; transcript_source "ensembl"; transcript_biotype "protein_coding"; protein_id "ENSRNOP00000097983"; protein_version "2";
6	ensembl	exon	101029631	101029717	0	+	.	gene_id "ENSRNOG00000006570"; gene_version "10"; transcript_id "ENSRNOT00000095415"; transcript_version "2"; exon_number "10"; gene_name "Plekhg3"; gene_source "ensembl"; gene_biotype "protein_coding"; transcript_name "Plekhg3-202"; transcript_source "ensembl"; transcript_biotype "protein_coding"; exon_id "ENSRNOE00000060157"; exon_version "1";
6	ensembl	CDS	101029631	101029717	0	+	0	gene_id "ENSRNOG00000006570"; gene_version "10"; transcript_id "ENSRNOT00000095415"; transcript_version "2"; exon_number "10"; gene_name "Plekhg3"; gene_source "ensembl"; gene_biotype "protein_coding"; transcript_name "Plekhg3-202"; transcript_source "ensembl"; transcript_biotype "protein_coding"; protein_id "ENSRNOP00000086263"; protein_version "2";
6	ensembl	exon	101029631	101029717	0	+	.	gene_id "ENSRNOG00000006570"; gene_version "10"; transcript_id "ENSRNOT00000143902"; transcript_version "1"; exon_number "10"; gene_name "Plekhg3"; gene_source "ensembl"; gene_biotype "protein_coding"; transcript_name "Plekhg3-204"; transcript_source "ensembl"; transcript_biotype "protein_coding"; exon_id "ENSRNOE00000060157"; exon_version "1"; tag "Ensembl_canonical";
6	ensembl	CDS	101029631	101029717	0	+	0	gene_id "ENSRNOG00000006570"; gene_version "10"; transcript_id "ENSRNOT00000143902"; transcript_version "1"; exon_number "10"; gene_name "Plekhg3"; gene_source "ensembl"; gene_biotype "protein_coding"; transcript_name "Plekhg3-204"; transcript_source "ensembl"; transcript_biotype "protein_coding"; protein_id "ENSRNOP00000111983"; protein_version "1"; tag "Ensembl_canonical";
6	ENSEMBL114_rn	exon	101029631	101029717	13.3372912798689	+	.	gene_id "ENSRNOG00000006570"; transcript_id "ENSRNOG00000006570_tx_2"; exon_id "6_101029631_101029717_+"; exonnum "10"; txlen "4995";
6	ENSEMBL114_rn	exon	101029631	101029717	12.0106144948543	+	.	gene_id "ENSRNOG00000006570"; transcript_id "ENSRNOG00000006570_tx_3"; exon_id "6_101029631_101029717_+"; exonnum "10"; txlen "5098";
6	ENSEMBL114_rn	exon	101029631	101029717	5.52464901039757	+	.	gene_id "ENSRNOG00000006570"; transcript_id "ENSRNOG00000006570_tx_4"; exon_id "6_101029631_101029717_+"; exonnum "8"; txlen "4293";
6	ENSEMBL114_rn	exon	101029631	101029717	4.31798331806543	+	.	gene_id "ENSRNOG00000006570"; transcript_id "ENSRNOG00000006570_tx_5"; exon_id "6_101029631_101029717_+"; exonnum "10"; txlen "4727";
6	ENSEMBL114_rn	exon	101029631	101029717	2.7236667664713	+	.	gene_id "ENSRNOG00000006570"; transcript_id "ENSRNOG00000006570_tx_7"; exon_id "6_101029631_101029717_+"; exonnum "10"; txlen "4801";
6	ENSEMBL114_rn	exon	101029631	101029717	0.00536138642609299	+	.	gene_id "ENSRNOG00000006570"; transcript_id "ENSRNOG00000006570_tx_8"; exon_id "6_101029631_101029717_+"; exonnum "12"; txlen "5210";
6	ensembl	exon	101029914	101029947	0	+	.	gene_id "ENSRNOG00000006570"; gene_version "10"; transcript_id "ENSRNOT00000156659"; transcript_version "1"; exon_number "11"; gene_name "Plekhg3"; gene_source "ensembl"; gene_biotype "protein_coding"; transcript_name "Plekhg3-205"; transcript_source "ensembl"; transcript_biotype "protein_coding"; exon_id "ENSRNOE00000060213"; exon_version "3";
6	ensembl	CDS	101029914	101029947	0	+	0	gene_id "ENSRNOG00000006570"; gene_version "10"; transcript_id "ENSRNOT00000156659"; transcript_version "1"; exon_number "11"; gene_name "Plekhg3"; gene_source "ensembl"; gene_biotype "protein_coding"; transcript_name "Plekhg3-205"; transcript_source "ensembl"; transcript_biotype "protein_coding"; protein_id "ENSRNOP00000108696"; protein_version "1";
6	ensembl	exon	101029914	101029947	0	+	.	gene_id "ENSRNOG00000006570"; gene_version "10"; transcript_id "ENSRNOT00000008573"; transcript_version "9"; exon_number "11"; gene_name "Plekhg3"; gene_source "ensembl"; gene_biotype "protein_coding"; transcript_name "Plekhg3-201"; transcript_source "ensembl"; transcript_biotype "protein_coding"; exon_id "ENSRNOE00000060213"; exon_version "3";
6	ensembl	CDS	101029914	101029947	0	+	0	gene_id "ENSRNOG00000006570"; gene_version "10"; transcript_id "ENSRNOT00000008573"; transcript_version "9"; exon_number "11"; gene_name "Plekhg3"; gene_source "ensembl"; gene_biotype "protein_coding"; transcript_name "Plekhg3-201"; transcript_source "ensembl"; transcript_biotype "protein_coding"; protein_id "ENSRNOP00000008573"; protein_version "6";
6	ensembl	exon	101029914	101029947	0	+	.	gene_id "ENSRNOG00000006570"; gene_version "10"; transcript_id "ENSRNOT00000105013"; transcript_version "2"; exon_number "11"; gene_name "Plekhg3"; gene_source "ensembl"; gene_biotype "protein_coding"; transcript_name "Plekhg3-203"; transcript_source "ensembl"; transcript_biotype "protein_coding"; exon_id "ENSRNOE00000060213"; exon_version "3";
6	ensembl	CDS	101029914	101029947	0	+	0	gene_id "ENSRNOG00000006570"; gene_version "10"; transcript_id "ENSRNOT00000105013"; transcript_version "2"; exon_number "11"; gene_name "Plekhg3"; gene_source "ensembl"; gene_biotype "protein_coding"; transcript_name "Plekhg3-203"; transcript_source "ensembl"; transcript_biotype "protein_coding"; protein_id "ENSRNOP00000097983"; protein_version "2";
6	ensembl	exon	101029914	101029947	0	+	.	gene_id "ENSRNOG00000006570"; gene_version "10"; transcript_id "ENSRNOT00000095415"; transcript_version "2"; exon_number "11"; gene_name "Plekhg3"; gene_source "ensembl"; gene_biotype "protein_coding"; transcript_name "Plekhg3-202"; transcript_source "ensembl"; transcript_biotype "protein_coding"; exon_id "ENSRNOE00000060213"; exon_version "3";
6	ensembl	CDS	101029914	101029947	0	+	0	gene_id "ENSRNOG00000006570"; gene_version "10"; transcript_id "ENSRNOT00000095415"; transcript_version "2"; exon_number "11"; gene_name "Plekhg3"; gene_source "ensembl"; gene_biotype "protein_coding"; transcript_name "Plekhg3-202"; transcript_source "ensembl"; transcript_biotype "protein_coding"; protein_id "ENSRNOP00000086263"; protein_version "2";
6	ensembl	exon	101029914	101029947	0	+	.	gene_id "ENSRNOG00000006570"; gene_version "10"; transcript_id "ENSRNOT00000143902"; transcript_version "1"; exon_number "11"; gene_name "Plekhg3"; gene_source "ensembl"; gene_biotype "protein_coding"; transcript_name "Plekhg3-204"; transcript_source "ensembl"; transcript_biotype "protein_coding"; exon_id "ENSRNOE00000060213"; exon_version "3"; tag "Ensembl_canonical";
6	ensembl	CDS	101029914	101029947	0	+	0	gene_id "ENSRNOG00000006570"; gene_version "10"; transcript_id "ENSRNOT00000143902"; transcript_version "1"; exon_number "11"; gene_name "Plekhg3"; gene_source "ensembl"; gene_biotype "protein_coding"; transcript_name "Plekhg3-204"; transcript_source "ensembl"; transcript_biotype "protein_coding"; protein_id "ENSRNOP00000111983"; protein_version "1"; tag "Ensembl_canonical";
6	ENSEMBL114_rn	exon	101029914	101029947	13.3372912798689	+	.	gene_id "ENSRNOG00000006570"; transcript_id "ENSRNOG00000006570_tx_2"; exon_id "6_101029914_101029947_+"; exonnum "11"; txlen "4995";
6	ENSEMBL114_rn	exon	101029914	101029947	12.0106144948543	+	.	gene_id "ENSRNOG00000006570"; transcript_id "ENSRNOG00000006570_tx_3"; exon_id "6_101029914_101029947_+"; exonnum "11"; txlen "5098";
6	ENSEMBL114_rn	exon	101029914	101029947	5.52464901039757	+	.	gene_id "ENSRNOG00000006570"; transcript_id "ENSRNOG00000006570_tx_4"; exon_id "6_101029914_101029947_+"; exonnum "9"; txlen "4293";
6	ENSEMBL114_rn	exon	101029914	101029947	4.31798331806543	+	.	gene_id "ENSRNOG00000006570"; transcript_id "ENSRNOG00000006570_tx_5"; exon_id "6_101029914_101029947_+"; exonnum "11"; txlen "4727";
6	ENSEMBL114_rn	exon	101029914	101029947	2.7236667664713	+	.	gene_id "ENSRNOG00000006570"; transcript_id "ENSRNOG00000006570_tx_7"; exon_id "6_101029914_101029947_+"; exonnum "11"; txlen "4801";
6	ENSEMBL114_rn	exon	101029914	101029947	0.00536138642609299	+	.	gene_id "ENSRNOG00000006570"; transcript_id "ENSRNOG00000006570_tx_8"; exon_id "6_101029914_101029947_+"; exonnum "13"; txlen "5210";
6	ensembl	exon	101030299	101030397	0	+	.	gene_id "ENSRNOG00000006570"; gene_version "10"; transcript_id "ENSRNOT00000156659"; transcript_version "1"; exon_number "12"; gene_name "Plekhg3"; gene_source "ensembl"; gene_biotype "protein_coding"; transcript_name "Plekhg3-205"; transcript_source "ensembl"; transcript_biotype "protein_coding"; exon_id "ENSRNOE00000397278"; exon_version "1";
6	ensembl	CDS	101030299	101030397	0	+	2	gene_id "ENSRNOG00000006570"; gene_version "10"; transcript_id "ENSRNOT00000156659"; transcript_version "1"; exon_number "12"; gene_name "Plekhg3"; gene_source "ensembl"; gene_biotype "protein_coding"; transcript_name "Plekhg3-205"; transcript_source "ensembl"; transcript_biotype "protein_coding"; protein_id "ENSRNOP00000108696"; protein_version "1";
6	ensembl	exon	101030299	101030397	0	+	.	gene_id "ENSRNOG00000006570"; gene_version "10"; transcript_id "ENSRNOT00000008573"; transcript_version "9"; exon_number "12"; gene_name "Plekhg3"; gene_source "ensembl"; gene_biotype "protein_coding"; transcript_name "Plekhg3-201"; transcript_source "ensembl"; transcript_biotype "protein_coding"; exon_id "ENSRNOE00000397278"; exon_version "1";
6	ensembl	CDS	101030299	101030397	0	+	2	gene_id "ENSRNOG00000006570"; gene_version "10"; transcript_id "ENSRNOT00000008573"; transcript_version "9"; exon_number "12"; gene_name "Plekhg3"; gene_source "ensembl"; gene_biotype "protein_coding"; transcript_name "Plekhg3-201"; transcript_source "ensembl"; transcript_biotype "protein_coding"; protein_id "ENSRNOP00000008573"; protein_version "6";
6	ensembl	exon	101030299	101030397	0	+	.	gene_id "ENSRNOG00000006570"; gene_version "10"; transcript_id "ENSRNOT00000105013"; transcript_version "2"; exon_number "12"; gene_name "Plekhg3"; gene_source "ensembl"; gene_biotype "protein_coding"; transcript_name "Plekhg3-203"; transcript_source "ensembl"; transcript_biotype "protein_coding"; exon_id "ENSRNOE00000397278"; exon_version "1";
6	ensembl	CDS	101030299	101030397	0	+	2	gene_id "ENSRNOG00000006570"; gene_version "10"; transcript_id "ENSRNOT00000105013"; transcript_version "2"; exon_number "12"; gene_name "Plekhg3"; gene_source "ensembl"; gene_biotype "protein_coding"; transcript_name "Plekhg3-203"; transcript_source "ensembl"; transcript_biotype "protein_coding"; protein_id "ENSRNOP00000097983"; protein_version "2";
6	ensembl	exon	101030299	101030397	0	+	.	gene_id "ENSRNOG00000006570"; gene_version "10"; transcript_id "ENSRNOT00000095415"; transcript_version "2"; exon_number "12"; gene_name "Plekhg3"; gene_source "ensembl"; gene_biotype "protein_coding"; transcript_name "Plekhg3-202"; transcript_source "ensembl"; transcript_biotype "protein_coding"; exon_id "ENSRNOE00000397278"; exon_version "1";
6	ensembl	CDS	101030299	101030397	0	+	2	gene_id "ENSRNOG00000006570"; gene_version "10"; transcript_id "ENSRNOT00000095415"; transcript_version "2"; exon_number "12"; gene_name "Plekhg3"; gene_source "ensembl"; gene_biotype "protein_coding"; transcript_name "Plekhg3-202"; transcript_source "ensembl"; transcript_biotype "protein_coding"; protein_id "ENSRNOP00000086263"; protein_version "2";
6	ensembl	exon	101030299	101030397	0	+	.	gene_id "ENSRNOG00000006570"; gene_version "10"; transcript_id "ENSRNOT00000143902"; transcript_version "1"; exon_number "12"; gene_name "Plekhg3"; gene_source "ensembl"; gene_biotype "protein_coding"; transcript_name "Plekhg3-204"; transcript_source "ensembl"; transcript_biotype "protein_coding"; exon_id "ENSRNOE00000397278"; exon_version "1"; tag "Ensembl_canonical";
6	ensembl	CDS	101030299	101030397	0	+	2	gene_id "ENSRNOG00000006570"; gene_version "10"; transcript_id "ENSRNOT00000143902"; transcript_version "1"; exon_number "12"; gene_name "Plekhg3"; gene_source "ensembl"; gene_biotype "protein_coding"; transcript_name "Plekhg3-204"; transcript_source "ensembl"; transcript_biotype "protein_coding"; protein_id "ENSRNOP00000111983"; protein_version "1"; tag "Ensembl_canonical";
6	ENSEMBL114_rn	exon	101030299	101030397	13.3372912798689	+	.	gene_id "ENSRNOG00000006570"; transcript_id "ENSRNOG00000006570_tx_2"; exon_id "6_101030299_101030397_+"; exonnum "12"; txlen "4995";
6	ENSEMBL114_rn	exon	101030299	101030397	12.0106144948543	+	.	gene_id "ENSRNOG00000006570"; transcript_id "ENSRNOG00000006570_tx_3"; exon_id "6_101030299_101030397_+"; exonnum "12"; txlen "5098";
6	ENSEMBL114_rn	exon	101030299	101030397	5.52464901039757	+	.	gene_id "ENSRNOG00000006570"; transcript_id "ENSRNOG00000006570_tx_4"; exon_id "6_101030299_101030397_+"; exonnum "10"; txlen "4293";
6	ENSEMBL114_rn	exon	101030299	101030397	4.31798331806543	+	.	gene_id "ENSRNOG00000006570"; transcript_id "ENSRNOG00000006570_tx_5"; exon_id "6_101030299_101030397_+"; exonnum "12"; txlen "4727";
6	ENSEMBL114_rn	exon	101030299	101030397	2.7236667664713	+	.	gene_id "ENSRNOG00000006570"; transcript_id "ENSRNOG00000006570_tx_7"; exon_id "6_101030299_101030397_+"; exonnum "12"; txlen "4801";
6	ENSEMBL114_rn	exon	101030299	101030397	0.00536138642609299	+	.	gene_id "ENSRNOG00000006570"; transcript_id "ENSRNOG00000006570_tx_8"; exon_id "6_101030299_101030397_+"; exonnum "14"; txlen "5210";
6	sraer114_mid	exon	101034713	101034802	13.3372912798689	+	.	gene_id "ENSRNOG00000006570"; transcript_id "ENSRNOG00000006570_tx_2"; exon_id "6_101034713_101034802_+"; exonnum "13"; txlen "4995";
6	sraer114_mid	exon	101034713	101034802	0.00536138642609299	+	.	gene_id "ENSRNOG00000006570"; transcript_id "ENSRNOG00000006570_tx_8"; exon_id "6_101034713_101034802_+"; exonnum "15"; txlen "5210";
6	ensembl	exon	101035243	101035281	0	+	.	gene_id "ENSRNOG00000006570"; gene_version "10"; transcript_id "ENSRNOT00000156659"; transcript_version "1"; exon_number "13"; gene_name "Plekhg3"; gene_source "ensembl"; gene_biotype "protein_coding"; transcript_name "Plekhg3-205"; transcript_source "ensembl"; transcript_biotype "protein_coding"; exon_id "ENSRNOE00000397277"; exon_version "1";
6	ensembl	CDS	101035243	101035281	0	+	2	gene_id "ENSRNOG00000006570"; gene_version "10"; transcript_id "ENSRNOT00000156659"; transcript_version "1"; exon_number "13"; gene_name "Plekhg3"; gene_source "ensembl"; gene_biotype "protein_coding"; transcript_name "Plekhg3-205"; transcript_source "ensembl"; transcript_biotype "protein_coding"; protein_id "ENSRNOP00000108696"; protein_version "1";
6	ensembl	exon	101035243	101035281	0	+	.	gene_id "ENSRNOG00000006570"; gene_version "10"; transcript_id "ENSRNOT00000008573"; transcript_version "9"; exon_number "13"; gene_name "Plekhg3"; gene_source "ensembl"; gene_biotype "protein_coding"; transcript_name "Plekhg3-201"; transcript_source "ensembl"; transcript_biotype "protein_coding"; exon_id "ENSRNOE00000397277"; exon_version "1";
6	ensembl	CDS	101035243	101035281	0	+	2	gene_id "ENSRNOG00000006570"; gene_version "10"; transcript_id "ENSRNOT00000008573"; transcript_version "9"; exon_number "13"; gene_name "Plekhg3"; gene_source "ensembl"; gene_biotype "protein_coding"; transcript_name "Plekhg3-201"; transcript_source "ensembl"; transcript_biotype "protein_coding"; protein_id "ENSRNOP00000008573"; protein_version "6";
6	ensembl	exon	101035243	101035281	0	+	.	gene_id "ENSRNOG00000006570"; gene_version "10"; transcript_id "ENSRNOT00000105013"; transcript_version "2"; exon_number "13"; gene_name "Plekhg3"; gene_source "ensembl"; gene_biotype "protein_coding"; transcript_name "Plekhg3-203"; transcript_source "ensembl"; transcript_biotype "protein_coding"; exon_id "ENSRNOE00000397277"; exon_version "1";
6	ensembl	CDS	101035243	101035281	0	+	2	gene_id "ENSRNOG00000006570"; gene_version "10"; transcript_id "ENSRNOT00000105013"; transcript_version "2"; exon_number "13"; gene_name "Plekhg3"; gene_source "ensembl"; gene_biotype "protein_coding"; transcript_name "Plekhg3-203"; transcript_source "ensembl"; transcript_biotype "protein_coding"; protein_id "ENSRNOP00000097983"; protein_version "2";
6	ensembl	exon	101035243	101035281	0	+	.	gene_id "ENSRNOG00000006570"; gene_version "10"; transcript_id "ENSRNOT00000143902"; transcript_version "1"; exon_number "13"; gene_name "Plekhg3"; gene_source "ensembl"; gene_biotype "protein_coding"; transcript_name "Plekhg3-204"; transcript_source "ensembl"; transcript_biotype "protein_coding"; exon_id "ENSRNOE00000397277"; exon_version "1"; tag "Ensembl_canonical";
6	ensembl	CDS	101035243	101035281	0	+	2	gene_id "ENSRNOG00000006570"; gene_version "10"; transcript_id "ENSRNOT00000143902"; transcript_version "1"; exon_number "13"; gene_name "Plekhg3"; gene_source "ensembl"; gene_biotype "protein_coding"; transcript_name "Plekhg3-204"; transcript_source "ensembl"; transcript_biotype "protein_coding"; protein_id "ENSRNOP00000111983"; protein_version "1"; tag "Ensembl_canonical";
6	ENSEMBL114_rn	exon	101035243	101035281	13.3372912798689	+	.	gene_id "ENSRNOG00000006570"; transcript_id "ENSRNOG00000006570_tx_2"; exon_id "6_101035243_101035281_+"; exonnum "14"; txlen "4995";
6	ENSEMBL114_rn	exon	101035243	101035281	12.0106144948543	+	.	gene_id "ENSRNOG00000006570"; transcript_id "ENSRNOG00000006570_tx_3"; exon_id "6_101035243_101035281_+"; exonnum "13"; txlen "5098";
6	ENSEMBL114_rn	exon	101035243	101035281	5.52464901039757	+	.	gene_id "ENSRNOG00000006570"; transcript_id "ENSRNOG00000006570_tx_4"; exon_id "6_101035243_101035281_+"; exonnum "11"; txlen "4293";
6	ENSEMBL114_rn	exon	101035243	101035281	4.31798331806543	+	.	gene_id "ENSRNOG00000006570"; transcript_id "ENSRNOG00000006570_tx_5"; exon_id "6_101035243_101035281_+"; exonnum "13"; txlen "4727";
6	ENSEMBL114_rn	exon	101035243	101035281	2.7236667664713	+	.	gene_id "ENSRNOG00000006570"; transcript_id "ENSRNOG00000006570_tx_7"; exon_id "6_101035243_101035281_+"; exonnum "13"; txlen "4801";
6	ENSEMBL114_rn	exon	101035243	101035281	0.00536138642609299	+	.	gene_id "ENSRNOG00000006570"; transcript_id "ENSRNOG00000006570_tx_8"; exon_id "6_101035243_101035281_+"; exonnum "16"; txlen "5210";
6	ensembl	exon	101035692	101035714	0	+	.	gene_id "ENSRNOG00000006570"; gene_version "10"; transcript_id "ENSRNOT00000105013"; transcript_version "2"; exon_number "14"; gene_name "Plekhg3"; gene_source "ensembl"; gene_biotype "protein_coding"; transcript_name "Plekhg3-203"; transcript_source "ensembl"; transcript_biotype "protein_coding"; exon_id "ENSRNOE00000740028"; exon_version "1";
6	ensembl	CDS	101035692	101035714	0	+	2	gene_id "ENSRNOG00000006570"; gene_version "10"; transcript_id "ENSRNOT00000105013"; transcript_version "2"; exon_number "14"; gene_name "Plekhg3"; gene_source "ensembl"; gene_biotype "protein_coding"; transcript_name "Plekhg3-203"; transcript_source "ensembl"; transcript_biotype "protein_coding"; protein_id "ENSRNOP00000097983"; protein_version "2";
6	ensembl	exon	101035692	101035714	0	+	.	gene_id "ENSRNOG00000006570"; gene_version "10"; transcript_id "ENSRNOT00000095415"; transcript_version "2"; exon_number "13"; gene_name "Plekhg3"; gene_source "ensembl"; gene_biotype "protein_coding"; transcript_name "Plekhg3-202"; transcript_source "ensembl"; transcript_biotype "protein_coding"; exon_id "ENSRNOE00000740028"; exon_version "1";
6	ensembl	CDS	101035692	101035714	0	+	2	gene_id "ENSRNOG00000006570"; gene_version "10"; transcript_id "ENSRNOT00000095415"; transcript_version "2"; exon_number "13"; gene_name "Plekhg3"; gene_source "ensembl"; gene_biotype "protein_coding"; transcript_name "Plekhg3-202"; transcript_source "ensembl"; transcript_biotype "protein_coding"; protein_id "ENSRNOP00000086263"; protein_version "2";
6	ENSEMBL114_rn	exon	101035692	101035714	13.3372912798689	+	.	gene_id "ENSRNOG00000006570"; transcript_id "ENSRNOG00000006570_tx_2"; exon_id "6_101035692_101035714_+"; exonnum "15"; txlen "4995";
6	ENSEMBL114_rn	exon	101035692	101035714	12.0106144948543	+	.	gene_id "ENSRNOG00000006570"; transcript_id "ENSRNOG00000006570_tx_3"; exon_id "6_101035692_101035714_+"; exonnum "14"; txlen "5098";
6	ENSEMBL114_rn	exon	101035692	101035714	5.52464901039757	+	.	gene_id "ENSRNOG00000006570"; transcript_id "ENSRNOG00000006570_tx_4"; exon_id "6_101035692_101035714_+"; exonnum "12"; txlen "4293";
6	ENSEMBL114_rn	exon	101035692	101035714	4.31798331806543	+	.	gene_id "ENSRNOG00000006570"; transcript_id "ENSRNOG00000006570_tx_5"; exon_id "6_101035692_101035714_+"; exonnum "14"; txlen "4727";
6	ENSEMBL114_rn	exon	101035692	101035714	2.7236667664713	+	.	gene_id "ENSRNOG00000006570"; transcript_id "ENSRNOG00000006570_tx_7"; exon_id "6_101035692_101035714_+"; exonnum "14"; txlen "4801";
6	ENSEMBL114_rn	exon	101035692	101035714	0.00536138642609299	+	.	gene_id "ENSRNOG00000006570"; transcript_id "ENSRNOG00000006570_tx_8"; exon_id "6_101035692_101035714_+"; exonnum "17"; txlen "5210";
6	ensembl	exon	101035695	101035714	0	+	.	gene_id "ENSRNOG00000006570"; gene_version "10"; transcript_id "ENSRNOT00000156659"; transcript_version "1"; exon_number "14"; gene_name "Plekhg3"; gene_source "ensembl"; gene_biotype "protein_coding"; transcript_name "Plekhg3-205"; transcript_source "ensembl"; transcript_biotype "protein_coding"; exon_id "ENSRNOE00000397276"; exon_version "1";
6	ensembl	CDS	101035695	101035714	0	+	2	gene_id "ENSRNOG00000006570"; gene_version "10"; transcript_id "ENSRNOT00000156659"; transcript_version "1"; exon_number "14"; gene_name "Plekhg3"; gene_source "ensembl"; gene_biotype "protein_coding"; transcript_name "Plekhg3-205"; transcript_source "ensembl"; transcript_biotype "protein_coding"; protein_id "ENSRNOP00000108696"; protein_version "1";
6	ensembl	exon	101035695	101035714	0	+	.	gene_id "ENSRNOG00000006570"; gene_version "10"; transcript_id "ENSRNOT00000008573"; transcript_version "9"; exon_number "14"; gene_name "Plekhg3"; gene_source "ensembl"; gene_biotype "protein_coding"; transcript_name "Plekhg3-201"; transcript_source "ensembl"; transcript_biotype "protein_coding"; exon_id "ENSRNOE00000397276"; exon_version "1";
6	ensembl	CDS	101035695	101035714	0	+	2	gene_id "ENSRNOG00000006570"; gene_version "10"; transcript_id "ENSRNOT00000008573"; transcript_version "9"; exon_number "14"; gene_name "Plekhg3"; gene_source "ensembl"; gene_biotype "protein_coding"; transcript_name "Plekhg3-201"; transcript_source "ensembl"; transcript_biotype "protein_coding"; protein_id "ENSRNOP00000008573"; protein_version "6";
6	ensembl	exon	101035695	101035714	0	+	.	gene_id "ENSRNOG00000006570"; gene_version "10"; transcript_id "ENSRNOT00000143902"; transcript_version "1"; exon_number "14"; gene_name "Plekhg3"; gene_source "ensembl"; gene_biotype "protein_coding"; transcript_name "Plekhg3-204"; transcript_source "ensembl"; transcript_biotype "protein_coding"; exon_id "ENSRNOE00000397276"; exon_version "1"; tag "Ensembl_canonical";
6	ensembl	CDS	101035695	101035714	0	+	2	gene_id "ENSRNOG00000006570"; gene_version "10"; transcript_id "ENSRNOT00000143902"; transcript_version "1"; exon_number "14"; gene_name "Plekhg3"; gene_source "ensembl"; gene_biotype "protein_coding"; transcript_name "Plekhg3-204"; transcript_source "ensembl"; transcript_biotype "protein_coding"; protein_id "ENSRNOP00000111983"; protein_version "1"; tag "Ensembl_canonical";
6	ensembl	exon	101036041	101036394	0	+	.	gene_id "ENSRNOG00000006570"; gene_version "10"; transcript_id "ENSRNOT00000156659"; transcript_version "1"; exon_number "15"; gene_name "Plekhg3"; gene_source "ensembl"; gene_biotype "protein_coding"; transcript_name "Plekhg3-205"; transcript_source "ensembl"; transcript_biotype "protein_coding"; exon_id "ENSRNOE00000397275"; exon_version "1";
6	ensembl	CDS	101036041	101036394	0	+	0	gene_id "ENSRNOG00000006570"; gene_version "10"; transcript_id "ENSRNOT00000156659"; transcript_version "1"; exon_number "15"; gene_name "Plekhg3"; gene_source "ensembl"; gene_biotype "protein_coding"; transcript_name "Plekhg3-205"; transcript_source "ensembl"; transcript_biotype "protein_coding"; protein_id "ENSRNOP00000108696"; protein_version "1";
6	ensembl	exon	101036041	101036394	0	+	.	gene_id "ENSRNOG00000006570"; gene_version "10"; transcript_id "ENSRNOT00000008573"; transcript_version "9"; exon_number "15"; gene_name "Plekhg3"; gene_source "ensembl"; gene_biotype "protein_coding"; transcript_name "Plekhg3-201"; transcript_source "ensembl"; transcript_biotype "protein_coding"; exon_id "ENSRNOE00000397275"; exon_version "1";
6	ensembl	CDS	101036041	101036394	0	+	0	gene_id "ENSRNOG00000006570"; gene_version "10"; transcript_id "ENSRNOT00000008573"; transcript_version "9"; exon_number "15"; gene_name "Plekhg3"; gene_source "ensembl"; gene_biotype "protein_coding"; transcript_name "Plekhg3-201"; transcript_source "ensembl"; transcript_biotype "protein_coding"; protein_id "ENSRNOP00000008573"; protein_version "6";
6	ensembl	exon	101036041	101036394	0	+	.	gene_id "ENSRNOG00000006570"; gene_version "10"; transcript_id "ENSRNOT00000105013"; transcript_version "2"; exon_number "15"; gene_name "Plekhg3"; gene_source "ensembl"; gene_biotype "protein_coding"; transcript_name "Plekhg3-203"; transcript_source "ensembl"; transcript_biotype "protein_coding"; exon_id "ENSRNOE00000397275"; exon_version "1";
6	ensembl	CDS	101036041	101036394	0	+	0	gene_id "ENSRNOG00000006570"; gene_version "10"; transcript_id "ENSRNOT00000105013"; transcript_version "2"; exon_number "15"; gene_name "Plekhg3"; gene_source "ensembl"; gene_biotype "protein_coding"; transcript_name "Plekhg3-203"; transcript_source "ensembl"; transcript_biotype "protein_coding"; protein_id "ENSRNOP00000097983"; protein_version "2";
6	ensembl	exon	101036041	101036394	0	+	.	gene_id "ENSRNOG00000006570"; gene_version "10"; transcript_id "ENSRNOT00000095415"; transcript_version "2"; exon_number "14"; gene_name "Plekhg3"; gene_source "ensembl"; gene_biotype "protein_coding"; transcript_name "Plekhg3-202"; transcript_source "ensembl"; transcript_biotype "protein_coding"; exon_id "ENSRNOE00000397275"; exon_version "1";
6	ensembl	CDS	101036041	101036394	0	+	0	gene_id "ENSRNOG00000006570"; gene_version "10"; transcript_id "ENSRNOT00000095415"; transcript_version "2"; exon_number "14"; gene_name "Plekhg3"; gene_source "ensembl"; gene_biotype "protein_coding"; transcript_name "Plekhg3-202"; transcript_source "ensembl"; transcript_biotype "protein_coding"; protein_id "ENSRNOP00000086263"; protein_version "2";
6	ensembl	exon	101036041	101036394	0	+	.	gene_id "ENSRNOG00000006570"; gene_version "10"; transcript_id "ENSRNOT00000143902"; transcript_version "1"; exon_number "15"; gene_name "Plekhg3"; gene_source "ensembl"; gene_biotype "protein_coding"; transcript_name "Plekhg3-204"; transcript_source "ensembl"; transcript_biotype "protein_coding"; exon_id "ENSRNOE00000397275"; exon_version "1"; tag "Ensembl_canonical";
6	ensembl	CDS	101036041	101036394	0	+	0	gene_id "ENSRNOG00000006570"; gene_version "10"; transcript_id "ENSRNOT00000143902"; transcript_version "1"; exon_number "15"; gene_name "Plekhg3"; gene_source "ensembl"; gene_biotype "protein_coding"; transcript_name "Plekhg3-204"; transcript_source "ensembl"; transcript_biotype "protein_coding"; protein_id "ENSRNOP00000111983"; protein_version "1"; tag "Ensembl_canonical";
6	ENSEMBL114_rn	exon	101036041	101036394	13.3372912798689	+	.	gene_id "ENSRNOG00000006570"; transcript_id "ENSRNOG00000006570_tx_2"; exon_id "6_101036041_101036394_+"; exonnum "16"; txlen "4995";
6	ENSEMBL114_rn	exon	101036041	101036394	12.0106144948543	+	.	gene_id "ENSRNOG00000006570"; transcript_id "ENSRNOG00000006570_tx_3"; exon_id "6_101036041_101036394_+"; exonnum "15"; txlen "5098";
6	ENSEMBL114_rn	exon	101036041	101036394	5.52464901039757	+	.	gene_id "ENSRNOG00000006570"; transcript_id "ENSRNOG00000006570_tx_4"; exon_id "6_101036041_101036394_+"; exonnum "13"; txlen "4293";
6	ENSEMBL114_rn	exon	101036041	101036394	4.31798331806543	+	.	gene_id "ENSRNOG00000006570"; transcript_id "ENSRNOG00000006570_tx_5"; exon_id "6_101036041_101036394_+"; exonnum "15"; txlen "4727";
6	ENSEMBL114_rn	exon	101036041	101036394	2.7236667664713	+	.	gene_id "ENSRNOG00000006570"; transcript_id "ENSRNOG00000006570_tx_7"; exon_id "6_101036041_101036394_+"; exonnum "15"; txlen "4801";
6	ENSEMBL114_rn	exon	101036041	101036394	0.00536138642609299	+	.	gene_id "ENSRNOG00000006570"; transcript_id "ENSRNOG00000006570_tx_8"; exon_id "6_101036041_101036394_+"; exonnum "18"; txlen "5210";
6	ensembl	exon	101036868	101036996	0	+	.	gene_id "ENSRNOG00000006570"; gene_version "10"; transcript_id "ENSRNOT00000156659"; transcript_version "1"; exon_number "16"; gene_name "Plekhg3"; gene_source "ensembl"; gene_biotype "protein_coding"; transcript_name "Plekhg3-205"; transcript_source "ensembl"; transcript_biotype "protein_coding"; exon_id "ENSRNOE00000355442"; exon_version "4";
6	ensembl	CDS	101036868	101036996	0	+	0	gene_id "ENSRNOG00000006570"; gene_version "10"; transcript_id "ENSRNOT00000156659"; transcript_version "1"; exon_number "16"; gene_name "Plekhg3"; gene_source "ensembl"; gene_biotype "protein_coding"; transcript_name "Plekhg3-205"; transcript_source "ensembl"; transcript_biotype "protein_coding"; protein_id "ENSRNOP00000108696"; protein_version "1";
6	ensembl	exon	101036868	101036996	0	+	.	gene_id "ENSRNOG00000006570"; gene_version "10"; transcript_id "ENSRNOT00000008573"; transcript_version "9"; exon_number "16"; gene_name "Plekhg3"; gene_source "ensembl"; gene_biotype "protein_coding"; transcript_name "Plekhg3-201"; transcript_source "ensembl"; transcript_biotype "protein_coding"; exon_id "ENSRNOE00000355442"; exon_version "4";
6	ensembl	CDS	101036868	101036996	0	+	0	gene_id "ENSRNOG00000006570"; gene_version "10"; transcript_id "ENSRNOT00000008573"; transcript_version "9"; exon_number "16"; gene_name "Plekhg3"; gene_source "ensembl"; gene_biotype "protein_coding"; transcript_name "Plekhg3-201"; transcript_source "ensembl"; transcript_biotype "protein_coding"; protein_id "ENSRNOP00000008573"; protein_version "6";
6	ensembl	exon	101036868	101036996	0	+	.	gene_id "ENSRNOG00000006570"; gene_version "10"; transcript_id "ENSRNOT00000105013"; transcript_version "2"; exon_number "16"; gene_name "Plekhg3"; gene_source "ensembl"; gene_biotype "protein_coding"; transcript_name "Plekhg3-203"; transcript_source "ensembl"; transcript_biotype "protein_coding"; exon_id "ENSRNOE00000355442"; exon_version "4";
6	ensembl	CDS	101036868	101036996	0	+	0	gene_id "ENSRNOG00000006570"; gene_version "10"; transcript_id "ENSRNOT00000105013"; transcript_version "2"; exon_number "16"; gene_name "Plekhg3"; gene_source "ensembl"; gene_biotype "protein_coding"; transcript_name "Plekhg3-203"; transcript_source "ensembl"; transcript_biotype "protein_coding"; protein_id "ENSRNOP00000097983"; protein_version "2";
6	ensembl	exon	101036868	101036996	0	+	.	gene_id "ENSRNOG00000006570"; gene_version "10"; transcript_id "ENSRNOT00000095415"; transcript_version "2"; exon_number "15"; gene_name "Plekhg3"; gene_source "ensembl"; gene_biotype "protein_coding"; transcript_name "Plekhg3-202"; transcript_source "ensembl"; transcript_biotype "protein_coding"; exon_id "ENSRNOE00000355442"; exon_version "4";
6	ensembl	CDS	101036868	101036996	0	+	0	gene_id "ENSRNOG00000006570"; gene_version "10"; transcript_id "ENSRNOT00000095415"; transcript_version "2"; exon_number "15"; gene_name "Plekhg3"; gene_source "ensembl"; gene_biotype "protein_coding"; transcript_name "Plekhg3-202"; transcript_source "ensembl"; transcript_biotype "protein_coding"; protein_id "ENSRNOP00000086263"; protein_version "2";
6	ensembl	exon	101036868	101036996	0	+	.	gene_id "ENSRNOG00000006570"; gene_version "10"; transcript_id "ENSRNOT00000143902"; transcript_version "1"; exon_number "16"; gene_name "Plekhg3"; gene_source "ensembl"; gene_biotype "protein_coding"; transcript_name "Plekhg3-204"; transcript_source "ensembl"; transcript_biotype "protein_coding"; exon_id "ENSRNOE00000355442"; exon_version "4"; tag "Ensembl_canonical";
6	ensembl	CDS	101036868	101036996	0	+	0	gene_id "ENSRNOG00000006570"; gene_version "10"; transcript_id "ENSRNOT00000143902"; transcript_version "1"; exon_number "16"; gene_name "Plekhg3"; gene_source "ensembl"; gene_biotype "protein_coding"; transcript_name "Plekhg3-204"; transcript_source "ensembl"; transcript_biotype "protein_coding"; protein_id "ENSRNOP00000111983"; protein_version "1"; tag "Ensembl_canonical";
6	ENSEMBL114_rn	exon	101036868	101036996	13.3372912798689	+	.	gene_id "ENSRNOG00000006570"; transcript_id "ENSRNOG00000006570_tx_2"; exon_id "6_101036868_101036996_+"; exonnum "17"; txlen "4995";
6	ENSEMBL114_rn	exon	101036868	101036996	12.0106144948543	+	.	gene_id "ENSRNOG00000006570"; transcript_id "ENSRNOG00000006570_tx_3"; exon_id "6_101036868_101036996_+"; exonnum "16"; txlen "5098";
6	ENSEMBL114_rn	exon	101036868	101036996	5.52464901039757	+	.	gene_id "ENSRNOG00000006570"; transcript_id "ENSRNOG00000006570_tx_4"; exon_id "6_101036868_101036996_+"; exonnum "14"; txlen "4293";
6	ENSEMBL114_rn	exon	101036868	101036996	4.31798331806543	+	.	gene_id "ENSRNOG00000006570"; transcript_id "ENSRNOG00000006570_tx_5"; exon_id "6_101036868_101036996_+"; exonnum "16"; txlen "4727";
6	ENSEMBL114_rn	exon	101036868	101036996	2.7236667664713	+	.	gene_id "ENSRNOG00000006570"; transcript_id "ENSRNOG00000006570_tx_7"; exon_id "6_101036868_101036996_+"; exonnum "16"; txlen "4801";
6	ENSEMBL114_rn	exon	101036868	101036996	0.00536138642609299	+	.	gene_id "ENSRNOG00000006570"; transcript_id "ENSRNOG00000006570_tx_8"; exon_id "6_101036868_101036996_+"; exonnum "19"; txlen "5210";
6	ensembl	exon	101039035	101040457	0	+	.	gene_id "ENSRNOG00000006570"; gene_version "10"; transcript_id "ENSRNOT00000156659"; transcript_version "1"; exon_number "17"; gene_name "Plekhg3"; gene_source "ensembl"; gene_biotype "protein_coding"; transcript_name "Plekhg3-205"; transcript_source "ensembl"; transcript_biotype "protein_coding"; exon_id "ENSRNOE00000060282"; exon_version "3";
6	ensembl	CDS	101039035	101040457	0	+	0	gene_id "ENSRNOG00000006570"; gene_version "10"; transcript_id "ENSRNOT00000156659"; transcript_version "1"; exon_number "17"; gene_name "Plekhg3"; gene_source "ensembl"; gene_biotype "protein_coding"; transcript_name "Plekhg3-205"; transcript_source "ensembl"; transcript_biotype "protein_coding"; protein_id "ENSRNOP00000108696"; protein_version "1";
6	ensembl	exon	101039035	101040457	0	+	.	gene_id "ENSRNOG00000006570"; gene_version "10"; transcript_id "ENSRNOT00000008573"; transcript_version "9"; exon_number "17"; gene_name "Plekhg3"; gene_source "ensembl"; gene_biotype "protein_coding"; transcript_name "Plekhg3-201"; transcript_source "ensembl"; transcript_biotype "protein_coding"; exon_id "ENSRNOE00000060282"; exon_version "3";
6	ensembl	CDS	101039035	101040457	0	+	0	gene_id "ENSRNOG00000006570"; gene_version "10"; transcript_id "ENSRNOT00000008573"; transcript_version "9"; exon_number "17"; gene_name "Plekhg3"; gene_source "ensembl"; gene_biotype "protein_coding"; transcript_name "Plekhg3-201"; transcript_source "ensembl"; transcript_biotype "protein_coding"; protein_id "ENSRNOP00000008573"; protein_version "6";
6	ensembl	exon	101039035	101040457	0	+	.	gene_id "ENSRNOG00000006570"; gene_version "10"; transcript_id "ENSRNOT00000105013"; transcript_version "2"; exon_number "17"; gene_name "Plekhg3"; gene_source "ensembl"; gene_biotype "protein_coding"; transcript_name "Plekhg3-203"; transcript_source "ensembl"; transcript_biotype "protein_coding"; exon_id "ENSRNOE00000060282"; exon_version "3";
6	ensembl	CDS	101039035	101040457	0	+	0	gene_id "ENSRNOG00000006570"; gene_version "10"; transcript_id "ENSRNOT00000105013"; transcript_version "2"; exon_number "17"; gene_name "Plekhg3"; gene_source "ensembl"; gene_biotype "protein_coding"; transcript_name "Plekhg3-203"; transcript_source "ensembl"; transcript_biotype "protein_coding"; protein_id "ENSRNOP00000097983"; protein_version "2";
6	ensembl	exon	101039035	101040457	0	+	.	gene_id "ENSRNOG00000006570"; gene_version "10"; transcript_id "ENSRNOT00000095415"; transcript_version "2"; exon_number "16"; gene_name "Plekhg3"; gene_source "ensembl"; gene_biotype "protein_coding"; transcript_name "Plekhg3-202"; transcript_source "ensembl"; transcript_biotype "protein_coding"; exon_id "ENSRNOE00000060282"; exon_version "3";
6	ensembl	CDS	101039035	101040457	0	+	0	gene_id "ENSRNOG00000006570"; gene_version "10"; transcript_id "ENSRNOT00000095415"; transcript_version "2"; exon_number "16"; gene_name "Plekhg3"; gene_source "ensembl"; gene_biotype "protein_coding"; transcript_name "Plekhg3-202"; transcript_source "ensembl"; transcript_biotype "protein_coding"; protein_id "ENSRNOP00000086263"; protein_version "2";
6	ensembl	exon	101039035	101040457	0	+	.	gene_id "ENSRNOG00000006570"; gene_version "10"; transcript_id "ENSRNOT00000143902"; transcript_version "1"; exon_number "17"; gene_name "Plekhg3"; gene_source "ensembl"; gene_biotype "protein_coding"; transcript_name "Plekhg3-204"; transcript_source "ensembl"; transcript_biotype "protein_coding"; exon_id "ENSRNOE00000060282"; exon_version "3"; tag "Ensembl_canonical";
6	ensembl	CDS	101039035	101040457	0	+	0	gene_id "ENSRNOG00000006570"; gene_version "10"; transcript_id "ENSRNOT00000143902"; transcript_version "1"; exon_number "17"; gene_name "Plekhg3"; gene_source "ensembl"; gene_biotype "protein_coding"; transcript_name "Plekhg3-204"; transcript_source "ensembl"; transcript_biotype "protein_coding"; protein_id "ENSRNOP00000111983"; protein_version "1"; tag "Ensembl_canonical";
6	ENSEMBL114_rn	exon	101039035	101040457	13.3372912798689	+	.	gene_id "ENSRNOG00000006570"; transcript_id "ENSRNOG00000006570_tx_2"; exon_id "6_101039035_101040457_+"; exonnum "18"; txlen "4995";
6	ENSEMBL114_rn	exon	101039035	101040457	12.0106144948543	+	.	gene_id "ENSRNOG00000006570"; transcript_id "ENSRNOG00000006570_tx_3"; exon_id "6_101039035_101040457_+"; exonnum "17"; txlen "5098";
6	ENSEMBL114_rn	exon	101039035	101040457	5.52464901039757	+	.	gene_id "ENSRNOG00000006570"; transcript_id "ENSRNOG00000006570_tx_4"; exon_id "6_101039035_101040457_+"; exonnum "15"; txlen "4293";
6	ENSEMBL114_rn	exon	101039035	101040457	4.31798331806543	+	.	gene_id "ENSRNOG00000006570"; transcript_id "ENSRNOG00000006570_tx_5"; exon_id "6_101039035_101040457_+"; exonnum "17"; txlen "4727";
6	ENSEMBL114_rn	exon	101039035	101040457	2.7236667664713	+	.	gene_id "ENSRNOG00000006570"; transcript_id "ENSRNOG00000006570_tx_7"; exon_id "6_101039035_101040457_+"; exonnum "17"; txlen "4801";
6	ENSEMBL114_rn	exon	101039035	101040457	0.00536138642609299	+	.	gene_id "ENSRNOG00000006570"; transcript_id "ENSRNOG00000006570_tx_8"; exon_id "6_101039035_101040457_+"; exonnum "20"; txlen "5210";
6	ensembl	CDS	101040798	101041528	0	+	2	gene_id "ENSRNOG00000006570"; gene_version "10"; transcript_id "ENSRNOT00000156659"; transcript_version "1"; exon_number "18"; gene_name "Plekhg3"; gene_source "ensembl"; gene_biotype "protein_coding"; transcript_name "Plekhg3-205"; transcript_source "ensembl"; transcript_biotype "protein_coding"; protein_id "ENSRNOP00000108696"; protein_version "1";
6	ensembl	CDS	101040798	101041528	0	+	2	gene_id "ENSRNOG00000006570"; gene_version "10"; transcript_id "ENSRNOT00000008573"; transcript_version "9"; exon_number "18"; gene_name "Plekhg3"; gene_source "ensembl"; gene_biotype "protein_coding"; transcript_name "Plekhg3-201"; transcript_source "ensembl"; transcript_biotype "protein_coding"; protein_id "ENSRNOP00000008573"; protein_version "6";
6	ensembl	CDS	101040798	101041528	0	+	2	gene_id "ENSRNOG00000006570"; gene_version "10"; transcript_id "ENSRNOT00000105013"; transcript_version "2"; exon_number "18"; gene_name "Plekhg3"; gene_source "ensembl"; gene_biotype "protein_coding"; transcript_name "Plekhg3-203"; transcript_source "ensembl"; transcript_biotype "protein_coding"; protein_id "ENSRNOP00000097983"; protein_version "2";
6	ensembl	CDS	101040798	101041528	0	+	2	gene_id "ENSRNOG00000006570"; gene_version "10"; transcript_id "ENSRNOT00000095415"; transcript_version "2"; exon_number "17"; gene_name "Plekhg3"; gene_source "ensembl"; gene_biotype "protein_coding"; transcript_name "Plekhg3-202"; transcript_source "ensembl"; transcript_biotype "protein_coding"; protein_id "ENSRNOP00000086263"; protein_version "2";
6	ensembl	CDS	101040798	101041528	0	+	2	gene_id "ENSRNOG00000006570"; gene_version "10"; transcript_id "ENSRNOT00000143902"; transcript_version "1"; exon_number "18"; gene_name "Plekhg3"; gene_source "ensembl"; gene_biotype "protein_coding"; transcript_name "Plekhg3-204"; transcript_source "ensembl"; transcript_biotype "protein_coding"; protein_id "ENSRNOP00000111983"; protein_version "1"; tag "Ensembl_canonical";
6	ensembl	exon	101040798	101042118	0	+	.	gene_id "ENSRNOG00000006570"; gene_version "10"; transcript_id "ENSRNOT00000156659"; transcript_version "1"; exon_number "18"; gene_name "Plekhg3"; gene_source "ensembl"; gene_biotype "protein_coding"; transcript_name "Plekhg3-205"; transcript_source "ensembl"; transcript_biotype "protein_coding"; exon_id "ENSRNOE00000801121"; exon_version "1";
6	ensembl	exon	101040798	101042118	0	+	.	gene_id "ENSRNOG00000006570"; gene_version "10"; transcript_id "ENSRNOT00000008573"; transcript_version "9"; exon_number "18"; gene_name "Plekhg3"; gene_source "ensembl"; gene_biotype "protein_coding"; transcript_name "Plekhg3-201"; transcript_source "ensembl"; transcript_biotype "protein_coding"; exon_id "ENSRNOE00000801121"; exon_version "1";
6	ensembl	exon	101040798	101042118	0	+	.	gene_id "ENSRNOG00000006570"; gene_version "10"; transcript_id "ENSRNOT00000105013"; transcript_version "2"; exon_number "18"; gene_name "Plekhg3"; gene_source "ensembl"; gene_biotype "protein_coding"; transcript_name "Plekhg3-203"; transcript_source "ensembl"; transcript_biotype "protein_coding"; exon_id "ENSRNOE00000801121"; exon_version "1";
6	ensembl	exon	101040798	101042118	0	+	.	gene_id "ENSRNOG00000006570"; gene_version "10"; transcript_id "ENSRNOT00000095415"; transcript_version "2"; exon_number "17"; gene_name "Plekhg3"; gene_source "ensembl"; gene_biotype "protein_coding"; transcript_name "Plekhg3-202"; transcript_source "ensembl"; transcript_biotype "protein_coding"; exon_id "ENSRNOE00000801121"; exon_version "1";
6	ensembl	exon	101040798	101042118	0	+	.	gene_id "ENSRNOG00000006570"; gene_version "10"; transcript_id "ENSRNOT00000143902"; transcript_version "1"; exon_number "18"; gene_name "Plekhg3"; gene_source "ensembl"; gene_biotype "protein_coding"; transcript_name "Plekhg3-204"; transcript_source "ensembl"; transcript_biotype "protein_coding"; exon_id "ENSRNOE00000801121"; exon_version "1"; tag "Ensembl_canonical";
6	ENSEMBL114_rn	exon	101040798	101042118	13.3372912798689	+	.	gene_id "ENSRNOG00000006570"; transcript_id "ENSRNOG00000006570_tx_2"; exon_id "6_101040798_101042118_+"; exonnum "19"; txlen "4995";
6	ENSEMBL114_rn	exon	101040798	101042118	12.0106144948543	+	.	gene_id "ENSRNOG00000006570"; transcript_id "ENSRNOG00000006570_tx_3"; exon_id "6_101040798_101042118_+"; exonnum "18"; txlen "5098";
6	ENSEMBL114_rn	exon	101040798	101042118	5.52464901039757	+	.	gene_id "ENSRNOG00000006570"; transcript_id "ENSRNOG00000006570_tx_4"; exon_id "6_101040798_101042118_+"; exonnum "16"; txlen "4293";
6	ENSEMBL114_rn	exon	101040798	101042118	4.31798331806543	+	.	gene_id "ENSRNOG00000006570"; transcript_id "ENSRNOG00000006570_tx_5"; exon_id "6_101040798_101042118_+"; exonnum "18"; txlen "4727";
6	ENSEMBL114_rn	exon	101040798	101042118	2.7236667664713	+	.	gene_id "ENSRNOG00000006570"; transcript_id "ENSRNOG00000006570_tx_7"; exon_id "6_101040798_101042118_+"; exonnum "18"; txlen "4801";
6	ENSEMBL114_rn	exon	101040798	101042118	0.00536138642609299	+	.	gene_id "ENSRNOG00000006570"; transcript_id "ENSRNOG00000006570_tx_8"; exon_id "6_101040798_101042118_+"; exonnum "21"; txlen "5210";
6	ensembl	stop_codon	101041529	101041531	0	+	0	gene_id "ENSRNOG00000006570"; gene_version "10"; transcript_id "ENSRNOT00000156659"; transcript_version "1"; exon_number "18"; gene_name "Plekhg3"; gene_source "ensembl"; gene_biotype "protein_coding"; transcript_name "Plekhg3-205"; transcript_source "ensembl"; transcript_biotype "protein_coding";
6	ensembl	stop_codon	101041529	101041531	0	+	0	gene_id "ENSRNOG00000006570"; gene_version "10"; transcript_id "ENSRNOT00000008573"; transcript_version "9"; exon_number "18"; gene_name "Plekhg3"; gene_source "ensembl"; gene_biotype "protein_coding"; transcript_name "Plekhg3-201"; transcript_source "ensembl"; transcript_biotype "protein_coding";
6	ensembl	stop_codon	101041529	101041531	0	+	0	gene_id "ENSRNOG00000006570"; gene_version "10"; transcript_id "ENSRNOT00000105013"; transcript_version "2"; exon_number "18"; gene_name "Plekhg3"; gene_source "ensembl"; gene_biotype "protein_coding"; transcript_name "Plekhg3-203"; transcript_source "ensembl"; transcript_biotype "protein_coding";
6	ensembl	stop_codon	101041529	101041531	0	+	0	gene_id "ENSRNOG00000006570"; gene_version "10"; transcript_id "ENSRNOT00000095415"; transcript_version "2"; exon_number "17"; gene_name "Plekhg3"; gene_source "ensembl"; gene_biotype "protein_coding"; transcript_name "Plekhg3-202"; transcript_source "ensembl"; transcript_biotype "protein_coding";
6	ensembl	stop_codon	101041529	101041531	0	+	0	gene_id "ENSRNOG00000006570"; gene_version "10"; transcript_id "ENSRNOT00000143902"; transcript_version "1"; exon_number "18"; gene_name "Plekhg3"; gene_source "ensembl"; gene_biotype "protein_coding"; transcript_name "Plekhg3-204"; transcript_source "ensembl"; transcript_biotype "protein_coding"; tag "Ensembl_canonical";
6	ensembl	three_prime_utr	101041532	101042118	0	+	.	gene_id "ENSRNOG00000006570"; gene_version "10"; transcript_id "ENSRNOT00000156659"; transcript_version "1"; gene_name "Plekhg3"; gene_source "ensembl"; gene_biotype "protein_coding"; transcript_name "Plekhg3-205"; transcript_source "ensembl"; transcript_biotype "protein_coding";
6	ensembl	three_prime_utr	101041532	101042118	0	+	.	gene_id "ENSRNOG00000006570"; gene_version "10"; transcript_id "ENSRNOT00000008573"; transcript_version "9"; gene_name "Plekhg3"; gene_source "ensembl"; gene_biotype "protein_coding"; transcript_name "Plekhg3-201"; transcript_source "ensembl"; transcript_biotype "protein_coding";
6	ensembl	three_prime_utr	101041532	101042118	0	+	.	gene_id "ENSRNOG00000006570"; gene_version "10"; transcript_id "ENSRNOT00000105013"; transcript_version "2"; gene_name "Plekhg3"; gene_source "ensembl"; gene_biotype "protein_coding"; transcript_name "Plekhg3-203"; transcript_source "ensembl"; transcript_biotype "protein_coding";
6	ensembl	three_prime_utr	101041532	101042118	0	+	.	gene_id "ENSRNOG00000006570"; gene_version "10"; transcript_id "ENSRNOT00000095415"; transcript_version "2"; gene_name "Plekhg3"; gene_source "ensembl"; gene_biotype "protein_coding"; transcript_name "Plekhg3-202"; transcript_source "ensembl"; transcript_biotype "protein_coding";
6	ensembl	three_prime_utr	101041532	101042118	0	+	.	gene_id "ENSRNOG00000006570"; gene_version "10"; transcript_id "ENSRNOT00000143902"; transcript_version "1"; gene_name "Plekhg3"; gene_source "ensembl"; gene_biotype "protein_coding"; transcript_name "Plekhg3-204"; transcript_source "ensembl"; transcript_biotype "protein_coding"; tag "Ensembl_canonical";
6	ensembl	exon	101192272	101192934	0	+	.	gene_id "ENSRNOG00000075013"; gene_version "1"; transcript_id "ENSRNOT00000121054"; transcript_version "2"; exon_number "1"; gene_source "ensembl"; gene_biotype "lncRNA"; transcript_source "ensembl"; transcript_biotype "lncRNA"; exon_id "ENSRNOE00000670338"; exon_version "2"; tag "Ensembl_canonical";
6	ensembl	gene	101192272	101194253	0	+	.	gene_id "ENSRNOG00000075013"; gene_version "1"; gene_source "ensembl"; gene_biotype "lncRNA";
6	ensembl	transcript	101192272	101194253	0	+	.	gene_id "ENSRNOG00000075013"; gene_version "1"; transcript_id "ENSRNOT00000121054"; transcript_version "2"; gene_source "ensembl"; gene_biotype "lncRNA"; transcript_source "ensembl"; transcript_biotype "lncRNA"; tag "Ensembl_canonical";
6	sraer114_es	exon	101192351	101192579	1.62892335968737	+	.	gene_id "ENSRNOG00000075013"; transcript_id "ENSRNOG00000075013_tx_1"; exon_id "6_101192351_101192579_+"; exonnum "1"; txlen "740";
6	ensembl	exon	101193299	101193415	0	+	.	gene_id "ENSRNOG00000075013"; gene_version "1"; transcript_id "ENSRNOT00000121054"; transcript_version "2"; exon_number "2"; gene_source "ensembl"; gene_biotype "lncRNA"; transcript_source "ensembl"; transcript_biotype "lncRNA"; exon_id "ENSRNOE00000800131"; exon_version "1"; tag "Ensembl_canonical";
6	ensembl	exon	101194153	101194253	0	+	.	gene_id "ENSRNOG00000075013"; gene_version "1"; transcript_id "ENSRNOT00000121054"; transcript_version "2"; exon_number "3"; gene_source "ensembl"; gene_biotype "lncRNA"; transcript_source "ensembl"; transcript_biotype "lncRNA"; exon_id "ENSRNOE00000766261"; exon_version "1"; tag "Ensembl_canonical";
6	sraer114_mid	exon	101195121	101195304	1.62892335968737	+	.	gene_id "ENSRNOG00000075013"; transcript_id "ENSRNOG00000075013_tx_1"; exon_id "6_101195121_101195304_+"; exonnum "2"; txlen "740";
6	sraer114_mid	exon	101195387	101195560	1.62892335968737	+	.	gene_id "ENSRNOG00000075013"; transcript_id "ENSRNOG00000075013_tx_1"; exon_id "6_101195387_101195560_+"; exonnum "3"; txlen "740";
6	sraer114_mid	exon	101197631	101197783	1.62892335968737	+	.	gene_id "ENSRNOG00000075013"; transcript_id "ENSRNOG00000075013_tx_1"; exon_id "6_101197631_101197783_+"; exonnum "4"; txlen "740";
6	ensembl	five_prime_utr	101203841	101203890	0	+	.	gene_id "ENSRNOG00000007660"; gene_version "7"; transcript_id "ENSRNOT00000150896"; transcript_version "1"; gene_name "Fntb"; gene_source "ensembl"; gene_biotype "protein_coding"; transcript_name "Fntb-203"; transcript_source "ensembl"; transcript_biotype "protein_coding";
6	ensembl	five_prime_utr	101203841	101203890	0	+	.	gene_id "ENSRNOG00000007660"; gene_version "7"; transcript_id "ENSRNOT00000167970"; transcript_version "1"; gene_name "Fntb"; gene_source "ensembl"; gene_biotype "protein_coding"; transcript_name "Fntb-204"; transcript_source "ensembl"; transcript_biotype "protein_coding"; tag "Ensembl_canonical";
6	ensembl	exon	101203841	101203929	0	+	.	gene_id "ENSRNOG00000007660"; gene_version "7"; transcript_id "ENSRNOT00000150896"; transcript_version "1"; exon_number "1"; gene_name "Fntb"; gene_source "ensembl"; gene_biotype "protein_coding"; transcript_name "Fntb-203"; transcript_source "ensembl"; transcript_biotype "protein_coding"; exon_id "ENSRNOE00000239843"; exon_version "8";
6	ensembl	exon	101203841	101203929	0	+	.	gene_id "ENSRNOG00000007660"; gene_version "7"; transcript_id "ENSRNOT00000167970"; transcript_version "1"; exon_number "1"; gene_name "Fntb"; gene_source "ensembl"; gene_biotype "protein_coding"; transcript_name "Fntb-204"; transcript_source "ensembl"; transcript_biotype "protein_coding"; exon_id "ENSRNOE00000239843"; exon_version "8"; tag "Ensembl_canonical";
6	ensembl	transcript	101203841	101219257	0	+	.	gene_id "ENSRNOG00000007660"; gene_version "7"; transcript_id "ENSRNOT00000150896"; transcript_version "1"; gene_name "Fntb"; gene_source "ensembl"; gene_biotype "protein_coding"; transcript_name "Fntb-203"; transcript_source "ensembl"; transcript_biotype "protein_coding";
6	ensembl	gene	101203841	101237748	0	+	.	gene_id "ENSRNOG00000007660"; gene_version "7"; gene_name "Fntb"; gene_source "ensembl"; gene_biotype "protein_coding";
6	ensembl	transcript	101203841	101237748	0	+	.	gene_id "ENSRNOG00000007660"; gene_version "7"; transcript_id "ENSRNOT00000167970"; transcript_version "1"; gene_name "Fntb"; gene_source "ensembl"; gene_biotype "protein_coding"; transcript_name "Fntb-204"; transcript_source "ensembl"; transcript_biotype "protein_coding"; tag "Ensembl_canonical";
6	ensembl	five_prime_utr	101203846	101203890	0	+	.	gene_id "ENSRNOG00000007660"; gene_version "7"; transcript_id "ENSRNOT00000009621"; transcript_version "9"; gene_name "Fntb"; gene_source "ensembl"; gene_biotype "protein_coding"; transcript_name "Fntb-201"; transcript_source "ensembl"; transcript_biotype "protein_coding";
6	ensembl	exon	101203846	101203929	0	+	.	gene_id "ENSRNOG00000007660"; gene_version "7"; transcript_id "ENSRNOT00000009621"; transcript_version "9"; exon_number "1"; gene_name "Fntb"; gene_source "ensembl"; gene_biotype "protein_coding"; transcript_name "Fntb-201"; transcript_source "ensembl"; transcript_biotype "protein_coding"; exon_id "ENSRNOE00000670340"; exon_version "2";
6	ensembl	transcript	101203846	101218361	0	+	.	gene_id "ENSRNOG00000007660"; gene_version "7"; transcript_id "ENSRNOT00000009621"; transcript_version "9"; gene_name "Fntb"; gene_source "ensembl"; gene_biotype "protein_coding"; transcript_name "Fntb-201"; transcript_source "ensembl"; transcript_biotype "protein_coding";
6	ensembl	start_codon	101203891	101203893	0	+	0	gene_id "ENSRNOG00000007660"; gene_version "7"; transcript_id "ENSRNOT00000009621"; transcript_version "9"; exon_number "1"; gene_name "Fntb"; gene_source "ensembl"; gene_biotype "protein_coding"; transcript_name "Fntb-201"; transcript_source "ensembl"; transcript_biotype "protein_coding";
6	ensembl	start_codon	101203891	101203893	0	+	0	gene_id "ENSRNOG00000007660"; gene_version "7"; transcript_id "ENSRNOT00000150896"; transcript_version "1"; exon_number "1"; gene_name "Fntb"; gene_source "ensembl"; gene_biotype "protein_coding"; transcript_name "Fntb-203"; transcript_source "ensembl"; transcript_biotype "protein_coding";
6	ensembl	start_codon	101203891	101203893	0	+	0	gene_id "ENSRNOG00000007660"; gene_version "7"; transcript_id "ENSRNOT00000167970"; transcript_version "1"; exon_number "1"; gene_name "Fntb"; gene_source "ensembl"; gene_biotype "protein_coding"; transcript_name "Fntb-204"; transcript_source "ensembl"; transcript_biotype "protein_coding"; tag "Ensembl_canonical";
6	ensembl	CDS	101203891	101203929	0	+	0	gene_id "ENSRNOG00000007660"; gene_version "7"; transcript_id "ENSRNOT00000009621"; transcript_version "9"; exon_number "1"; gene_name "Fntb"; gene_source "ensembl"; gene_biotype "protein_coding"; transcript_name "Fntb-201"; transcript_source "ensembl"; transcript_biotype "protein_coding"; protein_id "ENSRNOP00000009620"; protein_version "5";
6	ensembl	CDS	101203891	101203929	0	+	0	gene_id "ENSRNOG00000007660"; gene_version "7"; transcript_id "ENSRNOT00000150896"; transcript_version "1"; exon_number "1"; gene_name "Fntb"; gene_source "ensembl"; gene_biotype "protein_coding"; transcript_name "Fntb-203"; transcript_source "ensembl"; transcript_biotype "protein_coding"; protein_id "ENSRNOP00000103362"; protein_version "1";
6	ensembl	CDS	101203891	101203929	0	+	0	gene_id "ENSRNOG00000007660"; gene_version "7"; transcript_id "ENSRNOT00000167970"; transcript_version "1"; exon_number "1"; gene_name "Fntb"; gene_source "ensembl"; gene_biotype "protein_coding"; transcript_name "Fntb-204"; transcript_source "ensembl"; transcript_biotype "protein_coding"; protein_id "ENSRNOP00000098779"; protein_version "1"; tag "Ensembl_canonical";
6	ensembl	gene	101207304	101207406	0	+	.	gene_id "ENSRNOG00000057665"; gene_version "3"; gene_name "LOC120093305"; gene_source "ensembl"; gene_biotype "snRNA";
6	ensembl	transcript	101207304	101207406	0	+	.	gene_id "ENSRNOG00000057665"; gene_version "3"; transcript_id "ENSRNOT00000084948"; transcript_version "3"; gene_name "LOC120093305"; gene_source "ensembl"; gene_biotype "snRNA"; transcript_name "LOC120093305-201"; transcript_source "ensembl"; transcript_biotype "snRNA"; tag "Ensembl_canonical";
6	ensembl	exon	101207304	101207406	0	+	.	gene_id "ENSRNOG00000057665"; gene_version "3"; transcript_id "ENSRNOT00000084948"; transcript_version "3"; exon_number "1"; gene_name "LOC120093305"; gene_source "ensembl"; gene_biotype "snRNA"; transcript_name "LOC120093305-201"; transcript_source "ensembl"; transcript_biotype "snRNA"; exon_id "ENSRNOE00000546357"; exon_version "2"; tag "Ensembl_canonical";
6	ensembl	five_prime_utr	101209910	101209984	0	+	.	gene_id "ENSRNOG00000007660"; gene_version "7"; transcript_id "ENSRNOT00000094814"; transcript_version "3"; gene_name "Fntb"; gene_source "ensembl"; gene_biotype "protein_coding"; transcript_name "Fntb-202"; transcript_source "ensembl"; transcript_biotype "protein_coding";
6	ensembl	exon	101209910	101210045	0	+	.	gene_id "ENSRNOG00000007660"; gene_version "7"; transcript_id "ENSRNOT00000094814"; transcript_version "3"; exon_number "1"; gene_name "Fntb"; gene_source "ensembl"; gene_biotype "protein_coding"; transcript_name "Fntb-202"; transcript_source "ensembl"; transcript_biotype "protein_coding"; exon_id "ENSRNOE00000725096"; exon_version "1";
6	ensembl	exon	101209910	101210045	0	+	.	gene_id "ENSRNOG00000007660"; gene_version "7"; transcript_id "ENSRNOT00000009621"; transcript_version "9"; exon_number "2"; gene_name "Fntb"; gene_source "ensembl"; gene_biotype "protein_coding"; transcript_name "Fntb-201"; transcript_source "ensembl"; transcript_biotype "protein_coding"; exon_id "ENSRNOE00000756860"; exon_version "1";
6	ensembl	CDS	101209910	101210045	0	+	0	gene_id "ENSRNOG00000007660"; gene_version "7"; transcript_id "ENSRNOT00000009621"; transcript_version "9"; exon_number "2"; gene_name "Fntb"; gene_source "ensembl"; gene_biotype "protein_coding"; transcript_name "Fntb-201"; transcript_source "ensembl"; transcript_biotype "protein_coding"; protein_id "ENSRNOP00000009620"; protein_version "5";
6	ensembl	exon	101209910	101210045	0	+	.	gene_id "ENSRNOG00000007660"; gene_version "7"; transcript_id "ENSRNOT00000150896"; transcript_version "1"; exon_number "2"; gene_name "Fntb"; gene_source "ensembl"; gene_biotype "protein_coding"; transcript_name "Fntb-203"; transcript_source "ensembl"; transcript_biotype "protein_coding"; exon_id "ENSRNOE00000756860"; exon_version "1";
6	ensembl	CDS	101209910	101210045	0	+	0	gene_id "ENSRNOG00000007660"; gene_version "7"; transcript_id "ENSRNOT00000150896"; transcript_version "1"; exon_number "2"; gene_name "Fntb"; gene_source "ensembl"; gene_biotype "protein_coding"; transcript_name "Fntb-203"; transcript_source "ensembl"; transcript_biotype "protein_coding"; protein_id "ENSRNOP00000103362"; protein_version "1";
6	ensembl	exon	101209910	101210045	0	+	.	gene_id "ENSRNOG00000007660"; gene_version "7"; transcript_id "ENSRNOT00000167970"; transcript_version "1"; exon_number "2"; gene_name "Fntb"; gene_source "ensembl"; gene_biotype "protein_coding"; transcript_name "Fntb-204"; transcript_source "ensembl"; transcript_biotype "protein_coding"; exon_id "ENSRNOE00000756860"; exon_version "1"; tag "Ensembl_canonical";
6	ensembl	CDS	101209910	101210045	0	+	0	gene_id "ENSRNOG00000007660"; gene_version "7"; transcript_id "ENSRNOT00000167970"; transcript_version "1"; exon_number "2"; gene_name "Fntb"; gene_source "ensembl"; gene_biotype "protein_coding"; transcript_name "Fntb-204"; transcript_source "ensembl"; transcript_biotype "protein_coding"; protein_id "ENSRNOP00000098779"; protein_version "1"; tag "Ensembl_canonical";
6	ensembl	transcript	101209910	101218356	0	+	.	gene_id "ENSRNOG00000007660"; gene_version "7"; transcript_id "ENSRNOT00000094814"; transcript_version "3"; gene_name "Fntb"; gene_source "ensembl"; gene_biotype "protein_coding"; transcript_name "Fntb-202"; transcript_source "ensembl"; transcript_biotype "protein_coding";
6	ensembl	start_codon	101209985	101209987	0	+	0	gene_id "ENSRNOG00000007660"; gene_version "7"; transcript_id "ENSRNOT00000094814"; transcript_version "3"; exon_number "1"; gene_name "Fntb"; gene_source "ensembl"; gene_biotype "protein_coding"; transcript_name "Fntb-202"; transcript_source "ensembl"; transcript_biotype "protein_coding";
6	ensembl	CDS	101209985	101210045	0	+	0	gene_id "ENSRNOG00000007660"; gene_version "7"; transcript_id "ENSRNOT00000094814"; transcript_version "3"; exon_number "1"; gene_name "Fntb"; gene_source "ensembl"; gene_biotype "protein_coding"; transcript_name "Fntb-202"; transcript_source "ensembl"; transcript_biotype "protein_coding"; protein_id "ENSRNOP00000094000"; protein_version "2";
6	ensembl	exon	101212300	101212370	0	+	.	gene_id "ENSRNOG00000007660"; gene_version "7"; transcript_id "ENSRNOT00000094814"; transcript_version "3"; exon_number "2"; gene_name "Fntb"; gene_source "ensembl"; gene_biotype "protein_coding"; transcript_name "Fntb-202"; transcript_source "ensembl"; transcript_biotype "protein_coding"; exon_id "ENSRNOE00000670349"; exon_version "1";
6	ensembl	CDS	101212300	101212370	0	+	2	gene_id "ENSRNOG00000007660"; gene_version "7"; transcript_id "ENSRNOT00000094814"; transcript_version "3"; exon_number "2"; gene_name "Fntb"; gene_source "ensembl"; gene_biotype "protein_coding"; transcript_name "Fntb-202"; transcript_source "ensembl"; transcript_biotype "protein_coding"; protein_id "ENSRNOP00000094000"; protein_version "2";
6	ensembl	exon	101212300	101212370	0	+	.	gene_id "ENSRNOG00000007660"; gene_version "7"; transcript_id "ENSRNOT00000009621"; transcript_version "9"; exon_number "3"; gene_name "Fntb"; gene_source "ensembl"; gene_biotype "protein_coding"; transcript_name "Fntb-201"; transcript_source "ensembl"; transcript_biotype "protein_coding"; exon_id "ENSRNOE00000670349"; exon_version "1";
6	ensembl	CDS	101212300	101212370	0	+	2	gene_id "ENSRNOG00000007660"; gene_version "7"; transcript_id "ENSRNOT00000009621"; transcript_version "9"; exon_number "3"; gene_name "Fntb"; gene_source "ensembl"; gene_biotype "protein_coding"; transcript_name "Fntb-201"; transcript_source "ensembl"; transcript_biotype "protein_coding"; protein_id "ENSRNOP00000009620"; protein_version "5";
6	ensembl	exon	101212300	101212370	0	+	.	gene_id "ENSRNOG00000007660"; gene_version "7"; transcript_id "ENSRNOT00000167970"; transcript_version "1"; exon_number "3"; gene_name "Fntb"; gene_source "ensembl"; gene_biotype "protein_coding"; transcript_name "Fntb-204"; transcript_source "ensembl"; transcript_biotype "protein_coding"; exon_id "ENSRNOE00000670349"; exon_version "1"; tag "Ensembl_canonical";
6	ensembl	CDS	101212300	101212370	0	+	2	gene_id "ENSRNOG00000007660"; gene_version "7"; transcript_id "ENSRNOT00000167970"; transcript_version "1"; exon_number "3"; gene_name "Fntb"; gene_source "ensembl"; gene_biotype "protein_coding"; transcript_name "Fntb-204"; transcript_source "ensembl"; transcript_biotype "protein_coding"; protein_id "ENSRNOP00000098779"; protein_version "1"; tag "Ensembl_canonical";
6	ensembl	CDS	101218195	101218253	0	+	2	gene_id "ENSRNOG00000007660"; gene_version "7"; transcript_id "ENSRNOT00000150896"; transcript_version "1"; exon_number "3"; gene_name "Fntb"; gene_source "ensembl"; gene_biotype "protein_coding"; transcript_name "Fntb-203"; transcript_source "ensembl"; transcript_biotype "protein_coding"; protein_id "ENSRNOP00000103362"; protein_version "1";
6	ensembl	CDS	101218195	101218284	0	+	0	gene_id "ENSRNOG00000007660"; gene_version "7"; transcript_id "ENSRNOT00000094814"; transcript_version "3"; exon_number "3"; gene_name "Fntb"; gene_source "ensembl"; gene_biotype "protein_coding"; transcript_name "Fntb-202"; transcript_source "ensembl"; transcript_biotype "protein_coding"; protein_id "ENSRNOP00000094000"; protein_version "2";
6	ensembl	CDS	101218195	101218284	0	+	0	gene_id "ENSRNOG00000007660"; gene_version "7"; transcript_id "ENSRNOT00000009621"; transcript_version "9"; exon_number "4"; gene_name "Fntb"; gene_source "ensembl"; gene_biotype "protein_coding"; transcript_name "Fntb-201"; transcript_source "ensembl"; transcript_biotype "protein_coding"; protein_id "ENSRNOP00000009620"; protein_version "5";
6	ensembl	exon	101218195	101218356	0	+	.	gene_id "ENSRNOG00000007660"; gene_version "7"; transcript_id "ENSRNOT00000094814"; transcript_version "3"; exon_number "3"; gene_name "Fntb"; gene_source "ensembl"; gene_biotype "protein_coding"; transcript_name "Fntb-202"; transcript_source "ensembl"; transcript_biotype "protein_coding"; exon_id "ENSRNOE00000642170"; exon_version "3";
6	ensembl	exon	101218195	101218361	0	+	.	gene_id "ENSRNOG00000007660"; gene_version "7"; transcript_id "ENSRNOT00000009621"; transcript_version "9"; exon_number "4"; gene_name "Fntb"; gene_source "ensembl"; gene_biotype "protein_coding"; transcript_name "Fntb-201"; transcript_source "ensembl"; transcript_biotype "protein_coding"; exon_id "ENSRNOE00000670346"; exon_version "1";
6	ensembl	exon	101218195	101219257	0	+	.	gene_id "ENSRNOG00000007660"; gene_version "7"; transcript_id "ENSRNOT00000150896"; transcript_version "1"; exon_number "3"; gene_name "Fntb"; gene_source "ensembl"; gene_biotype "protein_coding"; transcript_name "Fntb-203"; transcript_source "ensembl"; transcript_biotype "protein_coding"; exon_id "ENSRNOE00000705464"; exon_version "1";
6	ensembl	stop_codon	101218254	101218256	0	+	0	gene_id "ENSRNOG00000007660"; gene_version "7"; transcript_id "ENSRNOT00000150896"; transcript_version "1"; exon_number "3"; gene_name "Fntb"; gene_source "ensembl"; gene_biotype "protein_coding"; transcript_name "Fntb-203"; transcript_source "ensembl"; transcript_biotype "protein_coding";
6	ensembl	three_prime_utr	101218257	101219257	0	+	.	gene_id "ENSRNOG00000007660"; gene_version "7"; transcript_id "ENSRNOT00000150896"; transcript_version "1"; gene_name "Fntb"; gene_source "ensembl"; gene_biotype "protein_coding"; transcript_name "Fntb-203"; transcript_source "ensembl"; transcript_biotype "protein_coding";
6	ensembl	stop_codon	101218285	101218287	0	+	0	gene_id "ENSRNOG00000007660"; gene_version "7"; transcript_id "ENSRNOT00000094814"; transcript_version "3"; exon_number "3"; gene_name "Fntb"; gene_source "ensembl"; gene_biotype "protein_coding"; transcript_name "Fntb-202"; transcript_source "ensembl"; transcript_biotype "protein_coding";
6	ensembl	stop_codon	101218285	101218287	0	+	0	gene_id "ENSRNOG00000007660"; gene_version "7"; transcript_id "ENSRNOT00000009621"; transcript_version "9"; exon_number "4"; gene_name "Fntb"; gene_source "ensembl"; gene_biotype "protein_coding"; transcript_name "Fntb-201"; transcript_source "ensembl"; transcript_biotype "protein_coding";
6	ensembl	three_prime_utr	101218288	101218356	0	+	.	gene_id "ENSRNOG00000007660"; gene_version "7"; transcript_id "ENSRNOT00000094814"; transcript_version "3"; gene_name "Fntb"; gene_source "ensembl"; gene_biotype "protein_coding"; transcript_name "Fntb-202"; transcript_source "ensembl"; transcript_biotype "protein_coding";
6	ensembl	three_prime_utr	101218288	101218361	0	+	.	gene_id "ENSRNOG00000007660"; gene_version "7"; transcript_id "ENSRNOT00000009621"; transcript_version "9"; gene_name "Fntb"; gene_source "ensembl"; gene_biotype "protein_coding"; transcript_name "Fntb-201"; transcript_source "ensembl"; transcript_biotype "protein_coding";
6	sraer114_es	exon	101230111	101230220	0.00476254697624531	+	.	gene_id "ENSRNOG00000007660"; transcript_id "ENSRNOG00000007660_tx_5"; exon_id "6_101230111_101230220_+"; exonnum "1"; txlen "860";
6	sraer114_mid	exon	101230709	101230831	0.00491059293217337	+	.	gene_id "ENSRNOG00000007660"; transcript_id "ENSRNOG00000007660_tx_4"; exon_id "6_101230709_101230831_+"; exonnum "1"; txlen "954";
6	sraer114_mid	exon	101230758	101230831	0.00476254697624531	+	.	gene_id "ENSRNOG00000007660"; transcript_id "ENSRNOG00000007660_tx_5"; exon_id "6_101230758_101230831_+"; exonnum "2"; txlen "860";
6	sraer114_mid	exon	101231597	101231751	0.00491059293217337	+	.	gene_id "ENSRNOG00000007660"; transcript_id "ENSRNOG00000007660_tx_4"; exon_id "6_101231597_101231751_+"; exonnum "2"; txlen "954";
6	sraer114_mid	exon	101235180	101235444	0.00491059293217337	+	.	gene_id "ENSRNOG00000007660"; transcript_id "ENSRNOG00000007660_tx_4"; exon_id "6_101235180_101235444_+"; exonnum "3"; txlen "954";
6	sraer114_mid	exon	101235180	101235444	0.00476254697624531	+	.	gene_id "ENSRNOG00000007660"; transcript_id "ENSRNOG00000007660_tx_5"; exon_id "6_101235180_101235444_+"; exonnum "3"; txlen "860";
6	ensembl	CDS	101236616	101236744	0	+	0	gene_id "ENSRNOG00000007660"; gene_version "7"; transcript_id "ENSRNOT00000167970"; transcript_version "1"; exon_number "4"; gene_name "Fntb"; gene_source "ensembl"; gene_biotype "protein_coding"; transcript_name "Fntb-204"; transcript_source "ensembl"; transcript_biotype "protein_coding"; protein_id "ENSRNOP00000098779"; protein_version "1"; tag "Ensembl_canonical";
6	sraer114_mid	exon	101236616	101236759	0.00491059293217337	+	.	gene_id "ENSRNOG00000007660"; transcript_id "ENSRNOG00000007660_tx_4"; exon_id "6_101236616_101236759_+"; exonnum "4"; txlen "954";
6	sraer114_mid	exon	101236616	101236759	0.00476254697624531	+	.	gene_id "ENSRNOG00000007660"; transcript_id "ENSRNOG00000007660_tx_5"; exon_id "6_101236616_101236759_+"; exonnum "4"; txlen "860";
6	ensembl	exon	101236616	101237748	0	+	.	gene_id "ENSRNOG00000007660"; gene_version "7"; transcript_id "ENSRNOT00000167970"; transcript_version "1"; exon_number "4"; gene_name "Fntb"; gene_source "ensembl"; gene_biotype "protein_coding"; transcript_name "Fntb-204"; transcript_source "ensembl"; transcript_biotype "protein_coding"; exon_id "ENSRNOE00000800418"; exon_version "1"; tag "Ensembl_canonical";
6	ensembl	stop_codon	101236745	101236747	0	+	0	gene_id "ENSRNOG00000007660"; gene_version "7"; transcript_id "ENSRNOT00000167970"; transcript_version "1"; exon_number "4"; gene_name "Fntb"; gene_source "ensembl"; gene_biotype "protein_coding"; transcript_name "Fntb-204"; transcript_source "ensembl"; transcript_biotype "protein_coding"; tag "Ensembl_canonical";
6	ensembl	three_prime_utr	101236748	101237748	0	+	.	gene_id "ENSRNOG00000007660"; gene_version "7"; transcript_id "ENSRNOT00000167970"; transcript_version "1"; gene_name "Fntb"; gene_source "ensembl"; gene_biotype "protein_coding"; transcript_name "Fntb-204"; transcript_source "ensembl"; transcript_biotype "protein_coding"; tag "Ensembl_canonical";
6	sraer114_ss	exon	101237072	101237338	0.00491059293217337	+	.	gene_id "ENSRNOG00000007660"; transcript_id "ENSRNOG00000007660_tx_4"; exon_id "6_101237072_101237338_+"; exonnum "5"; txlen "954";
6	sraer114_ss	exon	101237072	101237338	0.00476254697624531	+	.	gene_id "ENSRNOG00000007660"; transcript_id "ENSRNOG00000007660_tx_5"; exon_id "6_101237072_101237338_+"; exonnum "5"; txlen "860";
6	ensembl	five_prime_utr	101269671	101269766	0	+	.	gene_id "ENSRNOG00000071324"; gene_version "3"; transcript_id "ENSRNOT00000121059"; transcript_version "2"; gene_name "Fntb"; gene_source "ensembl"; gene_biotype "protein_coding"; transcript_name "Fntb-201"; transcript_source "ensembl"; transcript_biotype "protein_coding"; tag "Ensembl_canonical";
6	ensembl	five_prime_utr	101269671	101269766	0	+	.	gene_id "ENSRNOG00000071324"; gene_version "3"; transcript_id "ENSRNOT00000099844"; transcript_version "3"; gene_name "Fntb"; gene_source "ensembl"; gene_biotype "protein_coding"; transcript_name "Fntb-202"; transcript_source "ensembl"; transcript_biotype "protein_coding";
6	ensembl	exon	101269671	101269910	0	+	.	gene_id "ENSRNOG00000071324"; gene_version "3"; transcript_id "ENSRNOT00000121059"; transcript_version "2"; exon_number "1"; gene_name "Fntb"; gene_source "ensembl"; gene_biotype "protein_coding"; transcript_name "Fntb-201"; transcript_source "ensembl"; transcript_biotype "protein_coding"; exon_id "ENSRNOE00000071243"; exon_version "5"; tag "Ensembl_canonical";
6	ensembl	exon	101269671	101269910	0	+	.	gene_id "ENSRNOG00000071324"; gene_version "3"; transcript_id "ENSRNOT00000099844"; transcript_version "3"; exon_number "1"; gene_name "Fntb"; gene_source "ensembl"; gene_biotype "protein_coding"; transcript_name "Fntb-202"; transcript_source "ensembl"; transcript_biotype "protein_coding"; exon_id "ENSRNOE00000071243"; exon_version "5";
6	ensembl	gene	101269671	101352716	0	+	.	gene_id "ENSRNOG00000071324"; gene_version "3"; gene_name "Fntb"; gene_source "ensembl"; gene_biotype "protein_coding";
6	ensembl	transcript	101269671	101352716	0	+	.	gene_id "ENSRNOG00000071324"; gene_version "3"; transcript_id "ENSRNOT00000121059"; transcript_version "2"; gene_name "Fntb"; gene_source "ensembl"; gene_biotype "protein_coding"; transcript_name "Fntb-201"; transcript_source "ensembl"; transcript_biotype "protein_coding"; tag "Ensembl_canonical";
6	ensembl	transcript	101269671	101352716	0	+	.	gene_id "ENSRNOG00000071324"; gene_version "3"; transcript_id "ENSRNOT00000099844"; transcript_version "3"; gene_name "Fntb"; gene_source "ensembl"; gene_biotype "protein_coding"; transcript_name "Fntb-202"; transcript_source "ensembl"; transcript_biotype "protein_coding";
6	ensembl	start_codon	101269767	101269769	0	+	0	gene_id "ENSRNOG00000071324"; gene_version "3"; transcript_id "ENSRNOT00000121059"; transcript_version "2"; exon_number "1"; gene_name "Fntb"; gene_source "ensembl"; gene_biotype "protein_coding"; transcript_name "Fntb-201"; transcript_source "ensembl"; transcript_biotype "protein_coding"; tag "Ensembl_canonical";
6	ensembl	start_codon	101269767	101269769	0	+	0	gene_id "ENSRNOG00000071324"; gene_version "3"; transcript_id "ENSRNOT00000099844"; transcript_version "3"; exon_number "1"; gene_name "Fntb"; gene_source "ensembl"; gene_biotype "protein_coding"; transcript_name "Fntb-202"; transcript_source "ensembl"; transcript_biotype "protein_coding";
6	ensembl	CDS	101269767	101269910	0	+	0	gene_id "ENSRNOG00000071324"; gene_version "3"; transcript_id "ENSRNOT00000121059"; transcript_version "2"; exon_number "1"; gene_name "Fntb"; gene_source "ensembl"; gene_biotype "protein_coding"; transcript_name "Fntb-201"; transcript_source "ensembl"; transcript_biotype "protein_coding"; protein_id "ENSRNOP00000109911"; protein_version "1"; tag "Ensembl_canonical";
6	ensembl	CDS	101269767	101269910	0	+	0	gene_id "ENSRNOG00000071324"; gene_version "3"; transcript_id "ENSRNOT00000099844"; transcript_version "3"; exon_number "1"; gene_name "Fntb"; gene_source "ensembl"; gene_biotype "protein_coding"; transcript_name "Fntb-202"; transcript_source "ensembl"; transcript_biotype "protein_coding"; protein_id "ENSRNOP00000079445"; protein_version "1";
6	sraer114_es	exon	101270102	101270222	2.68486519992415	+	.	gene_id "ENSRNOG00000071324"; transcript_id "ENSRNOG00000071324_tx_5"; exon_id "6_101270102_101270222_+"; exonnum "1"; txlen "2518";
6	ensembl	exon	101289380	101289444	0	+	.	gene_id "ENSRNOG00000071324"; gene_version "3"; transcript_id "ENSRNOT00000121059"; transcript_version "2"; exon_number "2"; gene_name "Fntb"; gene_source "ensembl"; gene_biotype "protein_coding"; transcript_name "Fntb-201"; transcript_source "ensembl"; transcript_biotype "protein_coding"; exon_id "ENSRNOE00000716155"; exon_version "1"; tag "Ensembl_canonical";
6	ensembl	CDS	101289380	101289444	0	+	0	gene_id "ENSRNOG00000071324"; gene_version "3"; transcript_id "ENSRNOT00000121059"; transcript_version "2"; exon_number "2"; gene_name "Fntb"; gene_source "ensembl"; gene_biotype "protein_coding"; transcript_name "Fntb-201"; transcript_source "ensembl"; transcript_biotype "protein_coding"; protein_id "ENSRNOP00000109911"; protein_version "1"; tag "Ensembl_canonical";
6	ensembl	exon	101289380	101289444	0	+	.	gene_id "ENSRNOG00000071324"; gene_version "3"; transcript_id "ENSRNOT00000099844"; transcript_version "3"; exon_number "2"; gene_name "Fntb"; gene_source "ensembl"; gene_biotype "protein_coding"; transcript_name "Fntb-202"; transcript_source "ensembl"; transcript_biotype "protein_coding"; exon_id "ENSRNOE00000716155"; exon_version "1";
6	ensembl	CDS	101289380	101289444	0	+	0	gene_id "ENSRNOG00000071324"; gene_version "3"; transcript_id "ENSRNOT00000099844"; transcript_version "3"; exon_number "2"; gene_name "Fntb"; gene_source "ensembl"; gene_biotype "protein_coding"; transcript_name "Fntb-202"; transcript_source "ensembl"; transcript_biotype "protein_coding"; protein_id "ENSRNOP00000079445"; protein_version "1";
6	ENSEMBL114_rn	exon	101289380	101289444	2.68486519992415	+	.	gene_id "ENSRNOG00000071324"; transcript_id "ENSRNOG00000071324_tx_5"; exon_id "6_101289380_101289444_+"; exonnum "2"; txlen "2518";
6	ensembl	exon	101299232	101299304	0	+	.	gene_id "ENSRNOG00000071324"; gene_version "3"; transcript_id "ENSRNOT00000121059"; transcript_version "2"; exon_number "3"; gene_name "Fntb"; gene_source "ensembl"; gene_biotype "protein_coding"; transcript_name "Fntb-201"; transcript_source "ensembl"; transcript_biotype "protein_coding"; exon_id "ENSRNOE00000700869"; exon_version "1"; tag "Ensembl_canonical";
6	ensembl	CDS	101299232	101299304	0	+	1	gene_id "ENSRNOG00000071324"; gene_version "3"; transcript_id "ENSRNOT00000121059"; transcript_version "2"; exon_number "3"; gene_name "Fntb"; gene_source "ensembl"; gene_biotype "protein_coding"; transcript_name "Fntb-201"; transcript_source "ensembl"; transcript_biotype "protein_coding"; protein_id "ENSRNOP00000109911"; protein_version "1"; tag "Ensembl_canonical";
6	ensembl	exon	101299232	101299304	0	+	.	gene_id "ENSRNOG00000071324"; gene_version "3"; transcript_id "ENSRNOT00000099844"; transcript_version "3"; exon_number "3"; gene_name "Fntb"; gene_source "ensembl"; gene_biotype "protein_coding"; transcript_name "Fntb-202"; transcript_source "ensembl"; transcript_biotype "protein_coding"; exon_id "ENSRNOE00000700869"; exon_version "1";
6	ensembl	CDS	101299232	101299304	0	+	1	gene_id "ENSRNOG00000071324"; gene_version "3"; transcript_id "ENSRNOT00000099844"; transcript_version "3"; exon_number "3"; gene_name "Fntb"; gene_source "ensembl"; gene_biotype "protein_coding"; transcript_name "Fntb-202"; transcript_source "ensembl"; transcript_biotype "protein_coding"; protein_id "ENSRNOP00000079445"; protein_version "1";
6	ENSEMBL114_rn	exon	101299232	101299304	2.68486519992415	+	.	gene_id "ENSRNOG00000071324"; transcript_id "ENSRNOG00000071324_tx_5"; exon_id "6_101299232_101299304_+"; exonnum "3"; txlen "2518";
6	ensembl	exon	101300898	101300989	0	+	.	gene_id "ENSRNOG00000071324"; gene_version "3"; transcript_id "ENSRNOT00000121059"; transcript_version "2"; exon_number "4"; gene_name "Fntb"; gene_source "ensembl"; gene_biotype "protein_coding"; transcript_name "Fntb-201"; transcript_source "ensembl"; transcript_biotype "protein_coding"; exon_id "ENSRNOE00000755139"; exon_version "1"; tag "Ensembl_canonical";
6	ensembl	CDS	101300898	101300989	0	+	0	gene_id "ENSRNOG00000071324"; gene_version "3"; transcript_id "ENSRNOT00000121059"; transcript_version "2"; exon_number "4"; gene_name "Fntb"; gene_source "ensembl"; gene_biotype "protein_coding"; transcript_name "Fntb-201"; transcript_source "ensembl"; transcript_biotype "protein_coding"; protein_id "ENSRNOP00000109911"; protein_version "1"; tag "Ensembl_canonical";
6	ensembl	exon	101300898	101300989	0	+	.	gene_id "ENSRNOG00000071324"; gene_version "3"; transcript_id "ENSRNOT00000099844"; transcript_version "3"; exon_number "4"; gene_name "Fntb"; gene_source "ensembl"; gene_biotype "protein_coding"; transcript_name "Fntb-202"; transcript_source "ensembl"; transcript_biotype "protein_coding"; exon_id "ENSRNOE00000755139"; exon_version "1";
6	ensembl	CDS	101300898	101300989	0	+	0	gene_id "ENSRNOG00000071324"; gene_version "3"; transcript_id "ENSRNOT00000099844"; transcript_version "3"; exon_number "4"; gene_name "Fntb"; gene_source "ensembl"; gene_biotype "protein_coding"; transcript_name "Fntb-202"; transcript_source "ensembl"; transcript_biotype "protein_coding"; protein_id "ENSRNOP00000079445"; protein_version "1";
6	ENSEMBL114_rn	exon	101300898	101300989	2.68486519992415	+	.	gene_id "ENSRNOG00000071324"; transcript_id "ENSRNOG00000071324_tx_5"; exon_id "6_101300898_101300989_+"; exonnum "4"; txlen "2518";
6	sraer114_es	exon	101311935	101312154	12.6850552804969	+	.	gene_id "ENSRNOG00000071324"; transcript_id "ENSRNOG00000071324_tx_4"; exon_id "6_101311935_101312154_+"; exonnum "1"; txlen "2387";
6	ensembl	exon	101312615	101312761	0	+	.	gene_id "ENSRNOG00000071324"; gene_version "3"; transcript_id "ENSRNOT00000121059"; transcript_version "2"; exon_number "5"; gene_name "Fntb"; gene_source "ensembl"; gene_biotype "protein_coding"; transcript_name "Fntb-201"; transcript_source "ensembl"; transcript_biotype "protein_coding"; exon_id "ENSRNOE00000704812"; exon_version "1"; tag "Ensembl_canonical";
6	ensembl	CDS	101312615	101312761	0	+	1	gene_id "ENSRNOG00000071324"; gene_version "3"; transcript_id "ENSRNOT00000121059"; transcript_version "2"; exon_number "5"; gene_name "Fntb"; gene_source "ensembl"; gene_biotype "protein_coding"; transcript_name "Fntb-201"; transcript_source "ensembl"; transcript_biotype "protein_coding"; protein_id "ENSRNOP00000109911"; protein_version "1"; tag "Ensembl_canonical";
6	ensembl	exon	101312615	101312761	0	+	.	gene_id "ENSRNOG00000071324"; gene_version "3"; transcript_id "ENSRNOT00000099844"; transcript_version "3"; exon_number "5"; gene_name "Fntb"; gene_source "ensembl"; gene_biotype "protein_coding"; transcript_name "Fntb-202"; transcript_source "ensembl"; transcript_biotype "protein_coding"; exon_id "ENSRNOE00000704812"; exon_version "1";
6	ensembl	CDS	101312615	101312761	0	+	1	gene_id "ENSRNOG00000071324"; gene_version "3"; transcript_id "ENSRNOT00000099844"; transcript_version "3"; exon_number "5"; gene_name "Fntb"; gene_source "ensembl"; gene_biotype "protein_coding"; transcript_name "Fntb-202"; transcript_source "ensembl"; transcript_biotype "protein_coding"; protein_id "ENSRNOP00000079445"; protein_version "1";
6	ENSEMBL114_rn	exon	101312615	101312761	12.6850552804969	+	.	gene_id "ENSRNOG00000071324"; transcript_id "ENSRNOG00000071324_tx_4"; exon_id "6_101312615_101312761_+"; exonnum "2"; txlen "2387";
6	ENSEMBL114_rn	exon	101312615	101312761	2.68486519992415	+	.	gene_id "ENSRNOG00000071324"; transcript_id "ENSRNOG00000071324_tx_5"; exon_id "6_101312615_101312761_+"; exonnum "5"; txlen "2518";
6	ensembl	exon	101312854	101312937	0	+	.	gene_id "ENSRNOG00000071324"; gene_version "3"; transcript_id "ENSRNOT00000121059"; transcript_version "2"; exon_number "6"; gene_name "Fntb"; gene_source "ensembl"; gene_biotype "protein_coding"; transcript_name "Fntb-201"; transcript_source "ensembl"; transcript_biotype "protein_coding"; exon_id "ENSRNOE00000777212"; exon_version "1"; tag "Ensembl_canonical";
6	ensembl	CDS	101312854	101312937	0	+	1	gene_id "ENSRNOG00000071324"; gene_version "3"; transcript_id "ENSRNOT00000121059"; transcript_version "2"; exon_number "6"; gene_name "Fntb"; gene_source "ensembl"; gene_biotype "protein_coding"; transcript_name "Fntb-201"; transcript_source "ensembl"; transcript_biotype "protein_coding"; protein_id "ENSRNOP00000109911"; protein_version "1"; tag "Ensembl_canonical";
6	ensembl	exon	101312854	101312937	0	+	.	gene_id "ENSRNOG00000071324"; gene_version "3"; transcript_id "ENSRNOT00000099844"; transcript_version "3"; exon_number "6"; gene_name "Fntb"; gene_source "ensembl"; gene_biotype "protein_coding"; transcript_name "Fntb-202"; transcript_source "ensembl"; transcript_biotype "protein_coding"; exon_id "ENSRNOE00000777212"; exon_version "1";
6	ensembl	CDS	101312854	101312937	0	+	1	gene_id "ENSRNOG00000071324"; gene_version "3"; transcript_id "ENSRNOT00000099844"; transcript_version "3"; exon_number "6"; gene_name "Fntb"; gene_source "ensembl"; gene_biotype "protein_coding"; transcript_name "Fntb-202"; transcript_source "ensembl"; transcript_biotype "protein_coding"; protein_id "ENSRNOP00000079445"; protein_version "1";
6	ENSEMBL114_rn	exon	101312854	101312937	12.6850552804969	+	.	gene_id "ENSRNOG00000071324"; transcript_id "ENSRNOG00000071324_tx_4"; exon_id "6_101312854_101312937_+"; exonnum "3"; txlen "2387";
6	ENSEMBL114_rn	exon	101312854	101312937	2.68486519992415	+	.	gene_id "ENSRNOG00000071324"; transcript_id "ENSRNOG00000071324_tx_5"; exon_id "6_101312854_101312937_+"; exonnum "6"; txlen "2518";
6	ensembl	exon	101321845	101321931	0	+	.	gene_id "ENSRNOG00000071324"; gene_version "3"; transcript_id "ENSRNOT00000121059"; transcript_version "2"; exon_number "7"; gene_name "Fntb"; gene_source "ensembl"; gene_biotype "protein_coding"; transcript_name "Fntb-201"; transcript_source "ensembl"; transcript_biotype "protein_coding"; exon_id "ENSRNOE00000670359"; exon_version "1"; tag "Ensembl_canonical";
6	ensembl	CDS	101321845	101321931	0	+	1	gene_id "ENSRNOG00000071324"; gene_version "3"; transcript_id "ENSRNOT00000121059"; transcript_version "2"; exon_number "7"; gene_name "Fntb"; gene_source "ensembl"; gene_biotype "protein_coding"; transcript_name "Fntb-201"; transcript_source "ensembl"; transcript_biotype "protein_coding"; protein_id "ENSRNOP00000109911"; protein_version "1"; tag "Ensembl_canonical";
6	ENSEMBL114_rn	exon	101321845	101321931	12.6850552804969	+	.	gene_id "ENSRNOG00000071324"; transcript_id "ENSRNOG00000071324_tx_4"; exon_id "6_101321845_101321931_+"; exonnum "4"; txlen "2387";
6	ENSEMBL114_rn	exon	101321845	101321931	2.68486519992415	+	.	gene_id "ENSRNOG00000071324"; transcript_id "ENSRNOG00000071324_tx_5"; exon_id "6_101321845_101321931_+"; exonnum "7"; txlen "2518";
6	ensembl	exon	101330814	101330943	0	+	.	gene_id "ENSRNOG00000071324"; gene_version "3"; transcript_id "ENSRNOT00000121059"; transcript_version "2"; exon_number "8"; gene_name "Fntb"; gene_source "ensembl"; gene_biotype "protein_coding"; transcript_name "Fntb-201"; transcript_source "ensembl"; transcript_biotype "protein_coding"; exon_id "ENSRNOE00000686251"; exon_version "1"; tag "Ensembl_canonical";
6	ensembl	CDS	101330814	101330943	0	+	1	gene_id "ENSRNOG00000071324"; gene_version "3"; transcript_id "ENSRNOT00000121059"; transcript_version "2"; exon_number "8"; gene_name "Fntb"; gene_source "ensembl"; gene_biotype "protein_coding"; transcript_name "Fntb-201"; transcript_source "ensembl"; transcript_biotype "protein_coding"; protein_id "ENSRNOP00000109911"; protein_version "1"; tag "Ensembl_canonical";
6	ensembl	exon	101330814	101330943	0	+	.	gene_id "ENSRNOG00000071324"; gene_version "3"; transcript_id "ENSRNOT00000099844"; transcript_version "3"; exon_number "7"; gene_name "Fntb"; gene_source "ensembl"; gene_biotype "protein_coding"; transcript_name "Fntb-202"; transcript_source "ensembl"; transcript_biotype "protein_coding"; exon_id "ENSRNOE00000686251"; exon_version "1";
6	ensembl	CDS	101330814	101330943	0	+	1	gene_id "ENSRNOG00000071324"; gene_version "3"; transcript_id "ENSRNOT00000099844"; transcript_version "3"; exon_number "7"; gene_name "Fntb"; gene_source "ensembl"; gene_biotype "protein_coding"; transcript_name "Fntb-202"; transcript_source "ensembl"; transcript_biotype "protein_coding"; protein_id "ENSRNOP00000079445"; protein_version "1";
6	ENSEMBL114_rn	exon	101330814	101330943	12.6850552804969	+	.	gene_id "ENSRNOG00000071324"; transcript_id "ENSRNOG00000071324_tx_4"; exon_id "6_101330814_101330943_+"; exonnum "5"; txlen "2387";
6	ENSEMBL114_rn	exon	101330814	101330943	2.68486519992415	+	.	gene_id "ENSRNOG00000071324"; transcript_id "ENSRNOG00000071324_tx_5"; exon_id "6_101330814_101330943_+"; exonnum "8"; txlen "2518";
6	ensembl	exon	101333988	101334120	0	+	.	gene_id "ENSRNOG00000071324"; gene_version "3"; transcript_id "ENSRNOT00000121059"; transcript_version "2"; exon_number "9"; gene_name "Fntb"; gene_source "ensembl"; gene_biotype "protein_coding"; transcript_name "Fntb-201"; transcript_source "ensembl"; transcript_biotype "protein_coding"; exon_id "ENSRNOE00000795797"; exon_version "1"; tag "Ensembl_canonical";
6	ensembl	CDS	101333988	101334120	0	+	0	gene_id "ENSRNOG00000071324"; gene_version "3"; transcript_id "ENSRNOT00000121059"; transcript_version "2"; exon_number "9"; gene_name "Fntb"; gene_source "ensembl"; gene_biotype "protein_coding"; transcript_name "Fntb-201"; transcript_source "ensembl"; transcript_biotype "protein_coding"; protein_id "ENSRNOP00000109911"; protein_version "1"; tag "Ensembl_canonical";
6	ensembl	exon	101333988	101334120	0	+	.	gene_id "ENSRNOG00000071324"; gene_version "3"; transcript_id "ENSRNOT00000099844"; transcript_version "3"; exon_number "8"; gene_name "Fntb"; gene_source "ensembl"; gene_biotype "protein_coding"; transcript_name "Fntb-202"; transcript_source "ensembl"; transcript_biotype "protein_coding"; exon_id "ENSRNOE00000795797"; exon_version "1";
6	ensembl	CDS	101333988	101334120	0	+	0	gene_id "ENSRNOG00000071324"; gene_version "3"; transcript_id "ENSRNOT00000099844"; transcript_version "3"; exon_number "8"; gene_name "Fntb"; gene_source "ensembl"; gene_biotype "protein_coding"; transcript_name "Fntb-202"; transcript_source "ensembl"; transcript_biotype "protein_coding"; protein_id "ENSRNOP00000079445"; protein_version "1";
6	ENSEMBL114_rn	exon	101333988	101334120	12.6850552804969	+	.	gene_id "ENSRNOG00000071324"; transcript_id "ENSRNOG00000071324_tx_4"; exon_id "6_101333988_101334120_+"; exonnum "6"; txlen "2387";
6	ENSEMBL114_rn	exon	101333988	101334120	2.68486519992415	+	.	gene_id "ENSRNOG00000071324"; transcript_id "ENSRNOG00000071324_tx_5"; exon_id "6_101333988_101334120_+"; exonnum "9"; txlen "2518";
6	sraer114_es	exon	101343935	101344056	29.2826259750473	+	.	gene_id "ENSRNOG00000071324"; transcript_id "ENSRNOG00000071324_tx_2"; exon_id "6_101343935_101344056_+"; exonnum "1"; txlen "1708";
6	ensembl	exon	101346013	101346124	0	+	.	gene_id "ENSRNOG00000071324"; gene_version "3"; transcript_id "ENSRNOT00000121059"; transcript_version "2"; exon_number "10"; gene_name "Fntb"; gene_source "ensembl"; gene_biotype "protein_coding"; transcript_name "Fntb-201"; transcript_source "ensembl"; transcript_biotype "protein_coding"; exon_id "ENSRNOE00000678504"; exon_version "1"; tag "Ensembl_canonical";
6	ensembl	CDS	101346013	101346124	0	+	2	gene_id "ENSRNOG00000071324"; gene_version "3"; transcript_id "ENSRNOT00000121059"; transcript_version "2"; exon_number "10"; gene_name "Fntb"; gene_source "ensembl"; gene_biotype "protein_coding"; transcript_name "Fntb-201"; transcript_source "ensembl"; transcript_biotype "protein_coding"; protein_id "ENSRNOP00000109911"; protein_version "1"; tag "Ensembl_canonical";
6	ensembl	exon	101346013	101346124	0	+	.	gene_id "ENSRNOG00000071324"; gene_version "3"; transcript_id "ENSRNOT00000099844"; transcript_version "3"; exon_number "9"; gene_name "Fntb"; gene_source "ensembl"; gene_biotype "protein_coding"; transcript_name "Fntb-202"; transcript_source "ensembl"; transcript_biotype "protein_coding"; exon_id "ENSRNOE00000678504"; exon_version "1";
6	ensembl	CDS	101346013	101346124	0	+	2	gene_id "ENSRNOG00000071324"; gene_version "3"; transcript_id "ENSRNOT00000099844"; transcript_version "3"; exon_number "9"; gene_name "Fntb"; gene_source "ensembl"; gene_biotype "protein_coding"; transcript_name "Fntb-202"; transcript_source "ensembl"; transcript_biotype "protein_coding"; protein_id "ENSRNOP00000079445"; protein_version "1";
6	ENSEMBL114_rn	exon	101346013	101346124	29.2826259750473	+	.	gene_id "ENSRNOG00000071324"; transcript_id "ENSRNOG00000071324_tx_2"; exon_id "6_101346013_101346124_+"; exonnum "2"; txlen "1708";
6	ENSEMBL114_rn	exon	101346013	101346124	12.6850552804969	+	.	gene_id "ENSRNOG00000071324"; transcript_id "ENSRNOG00000071324_tx_4"; exon_id "6_101346013_101346124_+"; exonnum "7"; txlen "2387";
6	ENSEMBL114_rn	exon	101346013	101346124	2.68486519992415	+	.	gene_id "ENSRNOG00000071324"; transcript_id "ENSRNOG00000071324_tx_5"; exon_id "6_101346013_101346124_+"; exonnum "10"; txlen "2518";
6	ensembl	exon	101347175	101347289	0	+	.	gene_id "ENSRNOG00000071324"; gene_version "3"; transcript_id "ENSRNOT00000121059"; transcript_version "2"; exon_number "11"; gene_name "Fntb"; gene_source "ensembl"; gene_biotype "protein_coding"; transcript_name "Fntb-201"; transcript_source "ensembl"; transcript_biotype "protein_coding"; exon_id "ENSRNOE00000762562"; exon_version "1"; tag "Ensembl_canonical";
6	ensembl	CDS	101347175	101347289	0	+	1	gene_id "ENSRNOG00000071324"; gene_version "3"; transcript_id "ENSRNOT00000121059"; transcript_version "2"; exon_number "11"; gene_name "Fntb"; gene_source "ensembl"; gene_biotype "protein_coding"; transcript_name "Fntb-201"; transcript_source "ensembl"; transcript_biotype "protein_coding"; protein_id "ENSRNOP00000109911"; protein_version "1"; tag "Ensembl_canonical";
6	ensembl	exon	101347175	101347289	0	+	.	gene_id "ENSRNOG00000071324"; gene_version "3"; transcript_id "ENSRNOT00000099844"; transcript_version "3"; exon_number "10"; gene_name "Fntb"; gene_source "ensembl"; gene_biotype "protein_coding"; transcript_name "Fntb-202"; transcript_source "ensembl"; transcript_biotype "protein_coding"; exon_id "ENSRNOE00000762562"; exon_version "1";
6	ensembl	CDS	101347175	101347289	0	+	1	gene_id "ENSRNOG00000071324"; gene_version "3"; transcript_id "ENSRNOT00000099844"; transcript_version "3"; exon_number "10"; gene_name "Fntb"; gene_source "ensembl"; gene_biotype "protein_coding"; transcript_name "Fntb-202"; transcript_source "ensembl"; transcript_biotype "protein_coding"; protein_id "ENSRNOP00000079445"; protein_version "1";
6	ENSEMBL114_rn	exon	101347175	101347289	29.2826259750473	+	.	gene_id "ENSRNOG00000071324"; transcript_id "ENSRNOG00000071324_tx_2"; exon_id "6_101347175_101347289_+"; exonnum "3"; txlen "1708";
6	ENSEMBL114_rn	exon	101347175	101347289	12.6850552804969	+	.	gene_id "ENSRNOG00000071324"; transcript_id "ENSRNOG00000071324_tx_4"; exon_id "6_101347175_101347289_+"; exonnum "8"; txlen "2387";
6	ENSEMBL114_rn	exon	101347175	101347289	2.68486519992415	+	.	gene_id "ENSRNOG00000071324"; transcript_id "ENSRNOG00000071324_tx_5"; exon_id "6_101347175_101347289_+"; exonnum "11"; txlen "2518";
6	ensembl	CDS	101351358	101351486	0	+	0	gene_id "ENSRNOG00000071324"; gene_version "3"; transcript_id "ENSRNOT00000121059"; transcript_version "2"; exon_number "12"; gene_name "Fntb"; gene_source "ensembl"; gene_biotype "protein_coding"; transcript_name "Fntb-201"; transcript_source "ensembl"; transcript_biotype "protein_coding"; protein_id "ENSRNOP00000109911"; protein_version "1"; tag "Ensembl_canonical";
6	ensembl	CDS	101351358	101351486	0	+	0	gene_id "ENSRNOG00000071324"; gene_version "3"; transcript_id "ENSRNOT00000099844"; transcript_version "3"; exon_number "11"; gene_name "Fntb"; gene_source "ensembl"; gene_biotype "protein_coding"; transcript_name "Fntb-202"; transcript_source "ensembl"; transcript_biotype "protein_coding"; protein_id "ENSRNOP00000079445"; protein_version "1";
6	ensembl	exon	101351358	101352716	0	+	.	gene_id "ENSRNOG00000071324"; gene_version "3"; transcript_id "ENSRNOT00000121059"; transcript_version "2"; exon_number "12"; gene_name "Fntb"; gene_source "ensembl"; gene_biotype "protein_coding"; transcript_name "Fntb-201"; transcript_source "ensembl"; transcript_biotype "protein_coding"; exon_id "ENSRNOE00000670559"; exon_version "1"; tag "Ensembl_canonical";
6	ensembl	exon	101351358	101352716	0	+	.	gene_id "ENSRNOG00000071324"; gene_version "3"; transcript_id "ENSRNOT00000099844"; transcript_version "3"; exon_number "11"; gene_name "Fntb"; gene_source "ensembl"; gene_biotype "protein_coding"; transcript_name "Fntb-202"; transcript_source "ensembl"; transcript_biotype "protein_coding"; exon_id "ENSRNOE00000670559"; exon_version "1";
6	ENSEMBL114_rn	exon	101351358	101352716	29.2826259750473	+	.	gene_id "ENSRNOG00000071324"; transcript_id "ENSRNOG00000071324_tx_2"; exon_id "6_101351358_101352716_+"; exonnum "4"; txlen "1708";
6	ENSEMBL114_rn	exon	101351358	101352716	12.6850552804969	+	.	gene_id "ENSRNOG00000071324"; transcript_id "ENSRNOG00000071324_tx_4"; exon_id "6_101351358_101352716_+"; exonnum "9"; txlen "2387";
6	ENSEMBL114_rn	exon	101351358	101352716	2.68486519992415	+	.	gene_id "ENSRNOG00000071324"; transcript_id "ENSRNOG00000071324_tx_5"; exon_id "6_101351358_101352716_+"; exonnum "12"; txlen "2518";
6	ensembl	stop_codon	101351487	101351489	0	+	0	gene_id "ENSRNOG00000071324"; gene_version "3"; transcript_id "ENSRNOT00000121059"; transcript_version "2"; exon_number "12"; gene_name "Fntb"; gene_source "ensembl"; gene_biotype "protein_coding"; transcript_name "Fntb-201"; transcript_source "ensembl"; transcript_biotype "protein_coding"; tag "Ensembl_canonical";
6	ensembl	stop_codon	101351487	101351489	0	+	0	gene_id "ENSRNOG00000071324"; gene_version "3"; transcript_id "ENSRNOT00000099844"; transcript_version "3"; exon_number "11"; gene_name "Fntb"; gene_source "ensembl"; gene_biotype "protein_coding"; transcript_name "Fntb-202"; transcript_source "ensembl"; transcript_biotype "protein_coding";
6	ensembl	three_prime_utr	101351490	101352716	0	+	.	gene_id "ENSRNOG00000071324"; gene_version "3"; transcript_id "ENSRNOT00000121059"; transcript_version "2"; gene_name "Fntb"; gene_source "ensembl"; gene_biotype "protein_coding"; transcript_name "Fntb-201"; transcript_source "ensembl"; transcript_biotype "protein_coding"; tag "Ensembl_canonical";
6	ensembl	three_prime_utr	101351490	101352716	0	+	.	gene_id "ENSRNOG00000071324"; gene_version "3"; transcript_id "ENSRNOT00000099844"; transcript_version "3"; gene_name "Fntb"; gene_source "ensembl"; gene_biotype "protein_coding"; transcript_name "Fntb-202"; transcript_source "ensembl"; transcript_biotype "protein_coding";
6	sraer114_es	exon	101382333	101382702	2.22160381488148	+	.	gene_id "sraer114_gene_5247"; transcript_id "sraer114_gene_5247_tx_1"; exon_id "6_101382333_101382702_+"; exonnum "1"; txlen "504";
6	sraer114_ss	exon	101382727	101382860	2.22160381488148	+	.	gene_id "sraer114_gene_5247"; transcript_id "sraer114_gene_5247_tx_1"; exon_id "6_101382727_101382860_+"; exonnum "2"; txlen "504";
6	sraer114_es	exon	101404450	101404629	11.2349533057474	+	.	gene_id "sraer114_gene_7770"; transcript_id "sraer114_gene_7770_tx_1"; exon_id "6_101404450_101404629_+"; exonnum "1"; txlen "787";
6	sraer114_es	exon	101404450	101404629	0.562939979507773	+	.	gene_id "sraer114_gene_7770"; transcript_id "sraer114_gene_7770_tx_3"; exon_id "6_101404450_101404629_+"; exonnum "1"; txlen "891";
6	sraer114_es	exon	101404450	101404629	0.106088534476404	+	.	gene_id "sraer114_gene_7770"; transcript_id "sraer114_gene_7770_tx_7"; exon_id "6_101404450_101404629_+"; exonnum "1"; txlen "566";
6	sraer114_mid	exon	101406168	101406271	0.00846635838867576	+	.	gene_id "sraer114_gene_7770"; transcript_id "sraer114_gene_7770_tx_10"; exon_id "6_101406168_101406271_+"; exonnum "1"; txlen "1340";
6	sraer114_mid	exon	101406168	101406271	0.562939979507773	+	.	gene_id "sraer114_gene_7770"; transcript_id "sraer114_gene_7770_tx_3"; exon_id "6_101406168_101406271_+"; exonnum "2"; txlen "891";
6	sraer114_mid	exon	101406168	101406271	0.106088534476404	+	.	gene_id "sraer114_gene_7770"; transcript_id "sraer114_gene_7770_tx_7"; exon_id "6_101406168_101406271_+"; exonnum "2"; txlen "566";
6	sraer114_es	exon	101408814	101408961	0.14308810984057	+	.	gene_id "sraer114_gene_7770"; transcript_id "sraer114_gene_7770_tx_6"; exon_id "6_101408814_101408961_+"; exonnum "1"; txlen "755";
6	sraer114_es	exon	101408814	101408961	0.0666854044003788	+	.	gene_id "sraer114_gene_7770"; transcript_id "sraer114_gene_7770_tx_8"; exon_id "6_101408814_101408961_+"; exonnum "1"; txlen "1037";
6	sraer114_es	exon	101408814	101408961	0.0345115245623095	+	.	gene_id "sraer114_gene_7770"; transcript_id "sraer114_gene_7770_tx_9"; exon_id "6_101408814_101408961_+"; exonnum "1"; txlen "1384";
6	sraer114_mid	exon	101412215	101412344	0.00846635838867576	+	.	gene_id "sraer114_gene_7770"; transcript_id "sraer114_gene_7770_tx_10"; exon_id "6_101412215_101412344_+"; exonnum "2"; txlen "1340";
6	sraer114_mid	exon	101412215	101412344	0.0345115245623095	+	.	gene_id "sraer114_gene_7770"; transcript_id "sraer114_gene_7770_tx_9"; exon_id "6_101412215_101412344_+"; exonnum "2"; txlen "1384";
6	sraer114_es	exon	101413732	101413811	0.601100574312628	+	.	gene_id "sraer114_gene_7770"; transcript_id "sraer114_gene_7770_tx_2"; exon_id "6_101413732_101413811_+"; exonnum "1"; txlen "1186";
6	sraer114_es	exon	101413732	101413811	0.542863804156665	+	.	gene_id "sraer114_gene_7770"; transcript_id "sraer114_gene_7770_tx_4"; exon_id "6_101413732_101413811_+"; exonnum "1"; txlen "904";
6	sraer114_mid	exon	101413917	101414133	0.00846635838867576	+	.	gene_id "sraer114_gene_7770"; transcript_id "sraer114_gene_7770_tx_10"; exon_id "6_101413917_101414133_+"; exonnum "3"; txlen "1340";
6	sraer114_mid	exon	101413917	101414133	0.601100574312628	+	.	gene_id "sraer114_gene_7770"; transcript_id "sraer114_gene_7770_tx_2"; exon_id "6_101413917_101414133_+"; exonnum "2"; txlen "1186";
6	sraer114_mid	exon	101413917	101414133	0.542863804156665	+	.	gene_id "sraer114_gene_7770"; transcript_id "sraer114_gene_7770_tx_4"; exon_id "6_101413917_101414133_+"; exonnum "2"; txlen "904";
6	sraer114_mid	exon	101413917	101414133	0.0345115245623095	+	.	gene_id "sraer114_gene_7770"; transcript_id "sraer114_gene_7770_tx_9"; exon_id "6_101413917_101414133_+"; exonnum "3"; txlen "1384";
6	sraer114_es	exon	101443508	101443657	0.539480354065341	+	.	gene_id "sraer114_gene_7770"; transcript_id "sraer114_gene_7770_tx_5"; exon_id "6_101443508_101443657_+"; exonnum "1"; txlen "757";
6	sraer114_mid	exon	101447359	101447640	0.00846635838867576	+	.	gene_id "sraer114_gene_7770"; transcript_id "sraer114_gene_7770_tx_10"; exon_id "6_101447359_101447640_+"; exonnum "4"; txlen "1340";
6	sraer114_mid	exon	101447359	101447640	0.601100574312628	+	.	gene_id "sraer114_gene_7770"; transcript_id "sraer114_gene_7770_tx_2"; exon_id "6_101447359_101447640_+"; exonnum "3"; txlen "1186";
6	sraer114_mid	exon	101447359	101447640	0.106088534476404	+	.	gene_id "sraer114_gene_7770"; transcript_id "sraer114_gene_7770_tx_7"; exon_id "6_101447359_101447640_+"; exonnum "3"; txlen "566";
6	sraer114_mid	exon	101447359	101447640	0.0666854044003788	+	.	gene_id "sraer114_gene_7770"; transcript_id "sraer114_gene_7770_tx_8"; exon_id "6_101447359_101447640_+"; exonnum "2"; txlen "1037";
6	sraer114_mid	exon	101447359	101447640	0.0345115245623095	+	.	gene_id "sraer114_gene_7770"; transcript_id "sraer114_gene_7770_tx_9"; exon_id "6_101447359_101447640_+"; exonnum "4"; txlen "1384";
6	sraer114_ss	exon	101448565	101449171	11.2349533057474	+	.	gene_id "sraer114_gene_7770"; transcript_id "sraer114_gene_7770_tx_1"; exon_id "6_101448565_101449171_+"; exonnum "2"; txlen "787";
6	sraer114_ss	exon	101448565	101449171	0.00846635838867576	+	.	gene_id "sraer114_gene_7770"; transcript_id "sraer114_gene_7770_tx_10"; exon_id "6_101448565_101449171_+"; exonnum "5"; txlen "1340";
6	sraer114_ss	exon	101448565	101449171	0.601100574312628	+	.	gene_id "sraer114_gene_7770"; transcript_id "sraer114_gene_7770_tx_2"; exon_id "6_101448565_101449171_+"; exonnum "4"; txlen "1186";
6	sraer114_ss	exon	101448565	101449171	0.562939979507773	+	.	gene_id "sraer114_gene_7770"; transcript_id "sraer114_gene_7770_tx_3"; exon_id "6_101448565_101449171_+"; exonnum "3"; txlen "891";
6	sraer114_ss	exon	101448565	101449171	0.542863804156665	+	.	gene_id "sraer114_gene_7770"; transcript_id "sraer114_gene_7770_tx_4"; exon_id "6_101448565_101449171_+"; exonnum "3"; txlen "904";
6	sraer114_ss	exon	101448565	101449171	0.539480354065341	+	.	gene_id "sraer114_gene_7770"; transcript_id "sraer114_gene_7770_tx_5"; exon_id "6_101448565_101449171_+"; exonnum "2"; txlen "757";
6	sraer114_ss	exon	101448565	101449171	0.14308810984057	+	.	gene_id "sraer114_gene_7770"; transcript_id "sraer114_gene_7770_tx_6"; exon_id "6_101448565_101449171_+"; exonnum "2"; txlen "755";
6	sraer114_ss	exon	101448565	101449171	0.0666854044003788	+	.	gene_id "sraer114_gene_7770"; transcript_id "sraer114_gene_7770_tx_8"; exon_id "6_101448565_101449171_+"; exonnum "3"; txlen "1037";
6	sraer114_ss	exon	101448565	101449171	0.0345115245623095	+	.	gene_id "sraer114_gene_7770"; transcript_id "sraer114_gene_7770_tx_9"; exon_id "6_101448565_101449171_+"; exonnum "5"; txlen "1384";
6	sraer114_es	exon	101607106	101607375	0.00587083799752047	+	.	gene_id "sraer114_gene_12122"; transcript_id "sraer114_gene_12122_tx_2"; exon_id "6_101607106_101607375_+"; exonnum "1"; txlen "844";
6	sraer114_mid	exon	101608009	101608212	0.00587083799752047	+	.	gene_id "sraer114_gene_12122"; transcript_id "sraer114_gene_12122_tx_2"; exon_id "6_101608009_101608212_+"; exonnum "2"; txlen "844";
6	sraer114_es	exon	101612742	101612981	6.22156018414153	+	.	gene_id "sraer114_gene_12122"; transcript_id "sraer114_gene_12122_tx_1"; exon_id "6_101612742_101612981_+"; exonnum "1"; txlen "721";
6	sraer114_ss	exon	101613332	101613812	6.22156018414153	+	.	gene_id "sraer114_gene_12122"; transcript_id "sraer114_gene_12122_tx_1"; exon_id "6_101613332_101613812_+"; exonnum "2"; txlen "721";
6	sraer114_mid	exon	101635402	101635505	0.00587083799752047	+	.	gene_id "sraer114_gene_12122"; transcript_id "sraer114_gene_12122_tx_2"; exon_id "6_101635402_101635505_+"; exonnum "3"; txlen "844";
6	sraer114_mid	exon	101639545	101639593	0.00587083799752047	+	.	gene_id "sraer114_gene_12122"; transcript_id "sraer114_gene_12122_tx_2"; exon_id "6_101639545_101639593_+"; exonnum "4"; txlen "844";
6	sraer114_ss	exon	101639863	101640079	0.00587083799752047	+	.	gene_id "sraer114_gene_12122"; transcript_id "sraer114_gene_12122_tx_2"; exon_id "6_101639863_101640079_+"; exonnum "5"; txlen "844";
6	sraer114_es	exon	101682323	101682448	89.606613934065	+	.	gene_id "ENSRNOG00000008451"; transcript_id "ENSRNOG00000008451_tx_2"; exon_id "6_101682323_101682448_+"; exonnum "1"; txlen "2929";
6	sraer114_es	exon	101682323	101682448	0.30532495327305	+	.	gene_id "ENSRNOG00000008451"; transcript_id "ENSRNOG00000008451_tx_4"; exon_id "6_101682323_101682448_+"; exonnum "1"; txlen "2970";
6	ensembl	exon	101683007	101683476	0	+	.	gene_id "ENSRNOG00000008451"; gene_version "6"; transcript_id "ENSRNOT00000011220"; transcript_version "6"; exon_number "1"; gene_name "Fut8"; gene_source "ensembl"; gene_biotype "protein_coding"; transcript_name "Fut8-201"; transcript_source "ensembl"; transcript_biotype "protein_coding"; exon_id "ENSRNOE00000603778"; exon_version "2"; tag "Ensembl_canonical";
6	ensembl	five_prime_utr	101683007	101683476	0	+	.	gene_id "ENSRNOG00000008451"; gene_version "6"; transcript_id "ENSRNOT00000011220"; transcript_version "6"; gene_name "Fut8"; gene_source "ensembl"; gene_biotype "protein_coding"; transcript_name "Fut8-201"; transcript_source "ensembl"; transcript_biotype "protein_coding"; tag "Ensembl_canonical";
6	ENSEMBL114_rn	exon	101683007	101683476	0.30532495327305	+	.	gene_id "ENSRNOG00000008451"; transcript_id "ENSRNOG00000008451_tx_3"; exon_id "6_101683007_101683476_+"; exonnum "1"; txlen "3314";
6	ensembl	gene	101683007	101909775	0	+	.	gene_id "ENSRNOG00000008451"; gene_version "6"; gene_name "Fut8"; gene_source "ensembl"; gene_biotype "protein_coding";
6	ensembl	transcript	101683007	101909775	0	+	.	gene_id "ENSRNOG00000008451"; gene_version "6"; transcript_id "ENSRNOT00000011220"; transcript_version "6"; gene_name "Fut8"; gene_source "ensembl"; gene_biotype "protein_coding"; transcript_name "Fut8-201"; transcript_source "ensembl"; transcript_biotype "protein_coding"; tag "Ensembl_canonical";
6	sraer114_es	exon	101709609	101709718	0.0968892029123268	+	.	gene_id "sraer114_gene_17737"; transcript_id "sraer114_gene_17737_tx_1"; exon_id "6_101709609_101709718_+"; exonnum "1"; txlen "662";
6	sraer114_ss	exon	101710251	101710802	0.0968892029123268	+	.	gene_id "sraer114_gene_17737"; transcript_id "sraer114_gene_17737_tx_1"; exon_id "6_101710251_101710802_+"; exonnum "2"; txlen "662";
6	ensembl	exon	101712422	101712516	0	+	.	gene_id "ENSRNOG00000008451"; gene_version "6"; transcript_id "ENSRNOT00000011220"; transcript_version "6"; exon_number "2"; gene_name "Fut8"; gene_source "ensembl"; gene_biotype "protein_coding"; transcript_name "Fut8-201"; transcript_source "ensembl"; transcript_biotype "protein_coding"; exon_id "ENSRNOE00000501174"; exon_version "3"; tag "Ensembl_canonical";
6	ensembl	five_prime_utr	101712422	101712516	0	+	.	gene_id "ENSRNOG00000008451"; gene_version "6"; transcript_id "ENSRNOT00000011220"; transcript_version "6"; gene_name "Fut8"; gene_source "ensembl"; gene_biotype "protein_coding"; transcript_name "Fut8-201"; transcript_source "ensembl"; transcript_biotype "protein_coding"; tag "Ensembl_canonical";
6	ENSEMBL114_rn	exon	101712422	101712516	89.606613934065	+	.	gene_id "ENSRNOG00000008451"; transcript_id "ENSRNOG00000008451_tx_2"; exon_id "6_101712422_101712516_+"; exonnum "2"; txlen "2929";
6	ENSEMBL114_rn	exon	101712422	101712516	0.30532495327305	+	.	gene_id "ENSRNOG00000008451"; transcript_id "ENSRNOG00000008451_tx_3"; exon_id "6_101712422_101712516_+"; exonnum "2"; txlen "3314";
6	ENSEMBL114_rn	exon	101712422	101712516	0.30532495327305	+	.	gene_id "ENSRNOG00000008451"; transcript_id "ENSRNOG00000008451_tx_4"; exon_id "6_101712422_101712516_+"; exonnum "2"; txlen "2970";
6	ensembl	exon	101757332	101757424	0	+	.	gene_id "ENSRNOG00000008451"; gene_version "6"; transcript_id "ENSRNOT00000011220"; transcript_version "6"; exon_number "3"; gene_name "Fut8"; gene_source "ensembl"; gene_biotype "protein_coding"; transcript_name "Fut8-201"; transcript_source "ensembl"; transcript_biotype "protein_coding"; exon_id "ENSRNOE00000484414"; exon_version "1"; tag "Ensembl_canonical";
6	ensembl	five_prime_utr	101757332	101757424	0	+	.	gene_id "ENSRNOG00000008451"; gene_version "6"; transcript_id "ENSRNOT00000011220"; transcript_version "6"; gene_name "Fut8"; gene_source "ensembl"; gene_biotype "protein_coding"; transcript_name "Fut8-201"; transcript_source "ensembl"; transcript_biotype "protein_coding"; tag "Ensembl_canonical";
6	ENSEMBL114_rn	exon	101757332	101757424	89.606613934065	+	.	gene_id "ENSRNOG00000008451"; transcript_id "ENSRNOG00000008451_tx_2"; exon_id "6_101757332_101757424_+"; exonnum "3"; txlen "2929";
6	ENSEMBL114_rn	exon	101757332	101757424	0.30532495327305	+	.	gene_id "ENSRNOG00000008451"; transcript_id "ENSRNOG00000008451_tx_3"; exon_id "6_101757332_101757424_+"; exonnum "3"; txlen "3314";
6	ENSEMBL114_rn	exon	101757332	101757424	0.30532495327305	+	.	gene_id "ENSRNOG00000008451"; transcript_id "ENSRNOG00000008451_tx_4"; exon_id "6_101757332_101757424_+"; exonnum "3"; txlen "2970";
6	ensembl	five_prime_utr	101771275	101771499	0	+	.	gene_id "ENSRNOG00000008451"; gene_version "6"; transcript_id "ENSRNOT00000011220"; transcript_version "6"; gene_name "Fut8"; gene_source "ensembl"; gene_biotype "protein_coding"; transcript_name "Fut8-201"; transcript_source "ensembl"; transcript_biotype "protein_coding"; tag "Ensembl_canonical";
6	ensembl	exon	101771275	101771702	0	+	.	gene_id "ENSRNOG00000008451"; gene_version "6"; transcript_id "ENSRNOT00000011220"; transcript_version "6"; exon_number "4"; gene_name "Fut8"; gene_source "ensembl"; gene_biotype "protein_coding"; transcript_name "Fut8-201"; transcript_source "ensembl"; transcript_biotype "protein_coding"; exon_id "ENSRNOE00000079308"; exon_version "2"; tag "Ensembl_canonical";
6	ENSEMBL114_rn	exon	101771275	101771702	89.606613934065	+	.	gene_id "ENSRNOG00000008451"; transcript_id "ENSRNOG00000008451_tx_2"; exon_id "6_101771275_101771702_+"; exonnum "4"; txlen "2929";
6	ENSEMBL114_rn	exon	101771275	101771702	0.30532495327305	+	.	gene_id "ENSRNOG00000008451"; transcript_id "ENSRNOG00000008451_tx_3"; exon_id "6_101771275_101771702_+"; exonnum "4"; txlen "3314";
6	ENSEMBL114_rn	exon	101771275	101771702	0.30532495327305	+	.	gene_id "ENSRNOG00000008451"; transcript_id "ENSRNOG00000008451_tx_4"; exon_id "6_101771275_101771702_+"; exonnum "4"; txlen "2970";
6	ensembl	start_codon	101771500	101771502	0	+	0	gene_id "ENSRNOG00000008451"; gene_version "6"; transcript_id "ENSRNOT00000011220"; transcript_version "6"; exon_number "4"; gene_name "Fut8"; gene_source "ensembl"; gene_biotype "protein_coding"; transcript_name "Fut8-201"; transcript_source "ensembl"; transcript_biotype "protein_coding"; tag "Ensembl_canonical";
6	ensembl	CDS	101771500	101771702	0	+	0	gene_id "ENSRNOG00000008451"; gene_version "6"; transcript_id "ENSRNOT00000011220"; transcript_version "6"; exon_number "4"; gene_name "Fut8"; gene_source "ensembl"; gene_biotype "protein_coding"; transcript_name "Fut8-201"; transcript_source "ensembl"; transcript_biotype "protein_coding"; protein_id "ENSRNOP00000011220"; protein_version "2"; tag "Ensembl_canonical";
6	ensembl	exon	101771572	101771702	0	+	.	gene_id "ENSRNOG00000008451"; gene_version "6"; transcript_id "ENSRNOT00000096219"; transcript_version "2"; exon_number "1"; gene_name "Fut8"; gene_source "ensembl"; gene_biotype "protein_coding"; transcript_name "Fut8-202"; transcript_source "ensembl"; transcript_biotype "protein_coding"; exon_id "ENSRNOE00000716690"; exon_version "1";
6	ensembl	five_prime_utr	101771572	101771702	0	+	.	gene_id "ENSRNOG00000008451"; gene_version "6"; transcript_id "ENSRNOT00000096219"; transcript_version "2"; gene_name "Fut8"; gene_source "ensembl"; gene_biotype "protein_coding"; transcript_name "Fut8-202"; transcript_source "ensembl"; transcript_biotype "protein_coding";
6	ensembl	transcript	101771572	101909775	0	+	.	gene_id "ENSRNOG00000008451"; gene_version "6"; transcript_id "ENSRNOT00000096219"; transcript_version "2"; gene_name "Fut8"; gene_source "ensembl"; gene_biotype "protein_coding"; transcript_name "Fut8-202"; transcript_source "ensembl"; transcript_biotype "protein_coding";
6	ensembl	five_prime_utr	101776245	101776312	0	+	.	gene_id "ENSRNOG00000008451"; gene_version "6"; transcript_id "ENSRNOT00000096219"; transcript_version "2"; gene_name "Fut8"; gene_source "ensembl"; gene_biotype "protein_coding"; transcript_name "Fut8-202"; transcript_source "ensembl"; transcript_biotype "protein_coding";
6	ensembl	exon	101776245	101776344	0	+	.	gene_id "ENSRNOG00000008451"; gene_version "6"; transcript_id "ENSRNOT00000096219"; transcript_version "2"; exon_number "2"; gene_name "Fut8"; gene_source "ensembl"; gene_biotype "protein_coding"; transcript_name "Fut8-202"; transcript_source "ensembl"; transcript_biotype "protein_coding"; exon_id "ENSRNOE00000652585"; exon_version "2";
6	ensembl	start_codon	101776313	101776315	0	+	0	gene_id "ENSRNOG00000008451"; gene_version "6"; transcript_id "ENSRNOT00000096219"; transcript_version "2"; exon_number "2"; gene_name "Fut8"; gene_source "ensembl"; gene_biotype "protein_coding"; transcript_name "Fut8-202"; transcript_source "ensembl"; transcript_biotype "protein_coding";
6	ensembl	CDS	101776313	101776344	0	+	0	gene_id "ENSRNOG00000008451"; gene_version "6"; transcript_id "ENSRNOT00000096219"; transcript_version "2"; exon_number "2"; gene_name "Fut8"; gene_source "ensembl"; gene_biotype "protein_coding"; transcript_name "Fut8-202"; transcript_source "ensembl"; transcript_biotype "protein_coding"; protein_id "ENSRNOP00000089026"; protein_version "1";
6	ensembl	exon	101809041	101809156	0	+	.	gene_id "ENSRNOG00000008451"; gene_version "6"; transcript_id "ENSRNOT00000096219"; transcript_version "2"; exon_number "3"; gene_name "Fut8"; gene_source "ensembl"; gene_biotype "protein_coding"; transcript_name "Fut8-202"; transcript_source "ensembl"; transcript_biotype "protein_coding"; exon_id "ENSRNOE00000079354"; exon_version "1";
6	ensembl	CDS	101809041	101809156	0	+	1	gene_id "ENSRNOG00000008451"; gene_version "6"; transcript_id "ENSRNOT00000096219"; transcript_version "2"; exon_number "3"; gene_name "Fut8"; gene_source "ensembl"; gene_biotype "protein_coding"; transcript_name "Fut8-202"; transcript_source "ensembl"; transcript_biotype "protein_coding"; protein_id "ENSRNOP00000089026"; protein_version "1";
6	ensembl	exon	101809041	101809156	0	+	.	gene_id "ENSRNOG00000008451"; gene_version "6"; transcript_id "ENSRNOT00000011220"; transcript_version "6"; exon_number "5"; gene_name "Fut8"; gene_source "ensembl"; gene_biotype "protein_coding"; transcript_name "Fut8-201"; transcript_source "ensembl"; transcript_biotype "protein_coding"; exon_id "ENSRNOE00000079354"; exon_version "1"; tag "Ensembl_canonical";
6	ensembl	CDS	101809041	101809156	0	+	1	gene_id "ENSRNOG00000008451"; gene_version "6"; transcript_id "ENSRNOT00000011220"; transcript_version "6"; exon_number "5"; gene_name "Fut8"; gene_source "ensembl"; gene_biotype "protein_coding"; transcript_name "Fut8-201"; transcript_source "ensembl"; transcript_biotype "protein_coding"; protein_id "ENSRNOP00000011220"; protein_version "2"; tag "Ensembl_canonical";
6	ENSEMBL114_rn	exon	101809041	101809156	89.606613934065	+	.	gene_id "ENSRNOG00000008451"; transcript_id "ENSRNOG00000008451_tx_2"; exon_id "6_101809041_101809156_+"; exonnum "5"; txlen "2929";
6	ENSEMBL114_rn	exon	101809041	101809156	0.30532495327305	+	.	gene_id "ENSRNOG00000008451"; transcript_id "ENSRNOG00000008451_tx_3"; exon_id "6_101809041_101809156_+"; exonnum "5"; txlen "3314";
6	ENSEMBL114_rn	exon	101809041	101809156	0.30532495327305	+	.	gene_id "ENSRNOG00000008451"; transcript_id "ENSRNOG00000008451_tx_4"; exon_id "6_101809041_101809156_+"; exonnum "5"; txlen "2970";
6	ensembl	exon	101809266	101809428	0	+	.	gene_id "ENSRNOG00000008451"; gene_version "6"; transcript_id "ENSRNOT00000096219"; transcript_version "2"; exon_number "4"; gene_name "Fut8"; gene_source "ensembl"; gene_biotype "protein_coding"; transcript_name "Fut8-202"; transcript_source "ensembl"; transcript_biotype "protein_coding"; exon_id "ENSRNOE00000079399"; exon_version "1";
6	ensembl	CDS	101809266	101809428	0	+	2	gene_id "ENSRNOG00000008451"; gene_version "6"; transcript_id "ENSRNOT00000096219"; transcript_version "2"; exon_number "4"; gene_name "Fut8"; gene_source "ensembl"; gene_biotype "protein_coding"; transcript_name "Fut8-202"; transcript_source "ensembl"; transcript_biotype "protein_coding"; protein_id "ENSRNOP00000089026"; protein_version "1";
6	ensembl	exon	101809266	101809428	0	+	.	gene_id "ENSRNOG00000008451"; gene_version "6"; transcript_id "ENSRNOT00000011220"; transcript_version "6"; exon_number "6"; gene_name "Fut8"; gene_source "ensembl"; gene_biotype "protein_coding"; transcript_name "Fut8-201"; transcript_source "ensembl"; transcript_biotype "protein_coding"; exon_id "ENSRNOE00000079399"; exon_version "1"; tag "Ensembl_canonical";
6	ensembl	CDS	101809266	101809428	0	+	2	gene_id "ENSRNOG00000008451"; gene_version "6"; transcript_id "ENSRNOT00000011220"; transcript_version "6"; exon_number "6"; gene_name "Fut8"; gene_source "ensembl"; gene_biotype "protein_coding"; transcript_name "Fut8-201"; transcript_source "ensembl"; transcript_biotype "protein_coding"; protein_id "ENSRNOP00000011220"; protein_version "2"; tag "Ensembl_canonical";
6	ENSEMBL114_rn	exon	101809266	101809428	89.606613934065	+	.	gene_id "ENSRNOG00000008451"; transcript_id "ENSRNOG00000008451_tx_2"; exon_id "6_101809266_101809428_+"; exonnum "6"; txlen "2929";
6	ENSEMBL114_rn	exon	101809266	101809428	0.30532495327305	+	.	gene_id "ENSRNOG00000008451"; transcript_id "ENSRNOG00000008451_tx_3"; exon_id "6_101809266_101809428_+"; exonnum "6"; txlen "3314";
6	ENSEMBL114_rn	exon	101809266	101809428	0.30532495327305	+	.	gene_id "ENSRNOG00000008451"; transcript_id "ENSRNOG00000008451_tx_4"; exon_id "6_101809266_101809428_+"; exonnum "6"; txlen "2970";
6	ensembl	gene	101828661	101828764	0	+	.	gene_id "ENSRNOG00000058875"; gene_version "3"; gene_name "LOC120093306"; gene_source "ensembl"; gene_biotype "snRNA";
6	ensembl	transcript	101828661	101828764	0	+	.	gene_id "ENSRNOG00000058875"; gene_version "3"; transcript_id "ENSRNOT00000090435"; transcript_version "3"; gene_name "LOC120093306"; gene_source "ensembl"; gene_biotype "snRNA"; transcript_name "LOC120093306-201"; transcript_source "ensembl"; transcript_biotype "snRNA"; tag "Ensembl_canonical";
6	ensembl	exon	101828661	101828764	0	+	.	gene_id "ENSRNOG00000058875"; gene_version "3"; transcript_id "ENSRNOT00000090435"; transcript_version "3"; exon_number "1"; gene_name "LOC120093306"; gene_source "ensembl"; gene_biotype "snRNA"; transcript_name "LOC120093306-201"; transcript_source "ensembl"; transcript_biotype "snRNA"; exon_id "ENSRNOE00000555640"; exon_version "1"; tag "Ensembl_canonical";
6	ensembl	exon	101829277	101829391	0	+	.	gene_id "ENSRNOG00000008451"; gene_version "6"; transcript_id "ENSRNOT00000096219"; transcript_version "2"; exon_number "5"; gene_name "Fut8"; gene_source "ensembl"; gene_biotype "protein_coding"; transcript_name "Fut8-202"; transcript_source "ensembl"; transcript_biotype "protein_coding"; exon_id "ENSRNOE00000079445"; exon_version "1";
6	ensembl	CDS	101829277	101829391	0	+	1	gene_id "ENSRNOG00000008451"; gene_version "6"; transcript_id "ENSRNOT00000096219"; transcript_version "2"; exon_number "5"; gene_name "Fut8"; gene_source "ensembl"; gene_biotype "protein_coding"; transcript_name "Fut8-202"; transcript_source "ensembl"; transcript_biotype "protein_coding"; protein_id "ENSRNOP00000089026"; protein_version "1";
6	ensembl	exon	101829277	101829391	0	+	.	gene_id "ENSRNOG00000008451"; gene_version "6"; transcript_id "ENSRNOT00000011220"; transcript_version "6"; exon_number "7"; gene_name "Fut8"; gene_source "ensembl"; gene_biotype "protein_coding"; transcript_name "Fut8-201"; transcript_source "ensembl"; transcript_biotype "protein_coding"; exon_id "ENSRNOE00000079445"; exon_version "1"; tag "Ensembl_canonical";
6	ensembl	CDS	101829277	101829391	0	+	1	gene_id "ENSRNOG00000008451"; gene_version "6"; transcript_id "ENSRNOT00000011220"; transcript_version "6"; exon_number "7"; gene_name "Fut8"; gene_source "ensembl"; gene_biotype "protein_coding"; transcript_name "Fut8-201"; transcript_source "ensembl"; transcript_biotype "protein_coding"; protein_id "ENSRNOP00000011220"; protein_version "2"; tag "Ensembl_canonical";
6	ENSEMBL114_rn	exon	101829277	101829391	89.606613934065	+	.	gene_id "ENSRNOG00000008451"; transcript_id "ENSRNOG00000008451_tx_2"; exon_id "6_101829277_101829391_+"; exonnum "7"; txlen "2929";
6	ENSEMBL114_rn	exon	101829277	101829391	0.30532495327305	+	.	gene_id "ENSRNOG00000008451"; transcript_id "ENSRNOG00000008451_tx_3"; exon_id "6_101829277_101829391_+"; exonnum "7"; txlen "3314";
6	ENSEMBL114_rn	exon	101829277	101829391	0.30532495327305	+	.	gene_id "ENSRNOG00000008451"; transcript_id "ENSRNOG00000008451_tx_4"; exon_id "6_101829277_101829391_+"; exonnum "7"; txlen "2970";
6	ensembl	exon	101848143	101848380	0	+	.	gene_id "ENSRNOG00000008451"; gene_version "6"; transcript_id "ENSRNOT00000096219"; transcript_version "2"; exon_number "6"; gene_name "Fut8"; gene_source "ensembl"; gene_biotype "protein_coding"; transcript_name "Fut8-202"; transcript_source "ensembl"; transcript_biotype "protein_coding"; exon_id "ENSRNOE00000079489"; exon_version "1";
6	ensembl	CDS	101848143	101848380	0	+	0	gene_id "ENSRNOG00000008451"; gene_version "6"; transcript_id "ENSRNOT00000096219"; transcript_version "2"; exon_number "6"; gene_name "Fut8"; gene_source "ensembl"; gene_biotype "protein_coding"; transcript_name "Fut8-202"; transcript_source "ensembl"; transcript_biotype "protein_coding"; protein_id "ENSRNOP00000089026"; protein_version "1";
6	ensembl	exon	101848143	101848380	0	+	.	gene_id "ENSRNOG00000008451"; gene_version "6"; transcript_id "ENSRNOT00000011220"; transcript_version "6"; exon_number "8"; gene_name "Fut8"; gene_source "ensembl"; gene_biotype "protein_coding"; transcript_name "Fut8-201"; transcript_source "ensembl"; transcript_biotype "protein_coding"; exon_id "ENSRNOE00000079489"; exon_version "1"; tag "Ensembl_canonical";
6	ensembl	CDS	101848143	101848380	0	+	0	gene_id "ENSRNOG00000008451"; gene_version "6"; transcript_id "ENSRNOT00000011220"; transcript_version "6"; exon_number "8"; gene_name "Fut8"; gene_source "ensembl"; gene_biotype "protein_coding"; transcript_name "Fut8-201"; transcript_source "ensembl"; transcript_biotype "protein_coding"; protein_id "ENSRNOP00000011220"; protein_version "2"; tag "Ensembl_canonical";
6	ENSEMBL114_rn	exon	101848143	101848380	89.606613934065	+	.	gene_id "ENSRNOG00000008451"; transcript_id "ENSRNOG00000008451_tx_2"; exon_id "6_101848143_101848380_+"; exonnum "8"; txlen "2929";
6	ENSEMBL114_rn	exon	101848143	101848380	0.30532495327305	+	.	gene_id "ENSRNOG00000008451"; transcript_id "ENSRNOG00000008451_tx_3"; exon_id "6_101848143_101848380_+"; exonnum "8"; txlen "3314";
6	ENSEMBL114_rn	exon	101848143	101848380	0.30532495327305	+	.	gene_id "ENSRNOG00000008451"; transcript_id "ENSRNOG00000008451_tx_4"; exon_id "6_101848143_101848380_+"; exonnum "8"; txlen "2970";
6	ensembl	exon	101884007	101884253	0	+	.	gene_id "ENSRNOG00000008451"; gene_version "6"; transcript_id "ENSRNOT00000096219"; transcript_version "2"; exon_number "7"; gene_name "Fut8"; gene_source "ensembl"; gene_biotype "protein_coding"; transcript_name "Fut8-202"; transcript_source "ensembl"; transcript_biotype "protein_coding"; exon_id "ENSRNOE00000079529"; exon_version "1";
6	ensembl	CDS	101884007	101884253	0	+	2	gene_id "ENSRNOG00000008451"; gene_version "6"; transcript_id "ENSRNOT00000096219"; transcript_version "2"; exon_number "7"; gene_name "Fut8"; gene_source "ensembl"; gene_biotype "protein_coding"; transcript_name "Fut8-202"; transcript_source "ensembl"; transcript_biotype "protein_coding"; protein_id "ENSRNOP00000089026"; protein_version "1";
6	ensembl	exon	101884007	101884253	0	+	.	gene_id "ENSRNOG00000008451"; gene_version "6"; transcript_id "ENSRNOT00000011220"; transcript_version "6"; exon_number "9"; gene_name "Fut8"; gene_source "ensembl"; gene_biotype "protein_coding"; transcript_name "Fut8-201"; transcript_source "ensembl"; transcript_biotype "protein_coding"; exon_id "ENSRNOE00000079529"; exon_version "1"; tag "Ensembl_canonical";
6	ensembl	CDS	101884007	101884253	0	+	2	gene_id "ENSRNOG00000008451"; gene_version "6"; transcript_id "ENSRNOT00000011220"; transcript_version "6"; exon_number "9"; gene_name "Fut8"; gene_source "ensembl"; gene_biotype "protein_coding"; transcript_name "Fut8-201"; transcript_source "ensembl"; transcript_biotype "protein_coding"; protein_id "ENSRNOP00000011220"; protein_version "2"; tag "Ensembl_canonical";
6	ENSEMBL114_rn	exon	101884007	101884253	89.606613934065	+	.	gene_id "ENSRNOG00000008451"; transcript_id "ENSRNOG00000008451_tx_2"; exon_id "6_101884007_101884253_+"; exonnum "9"; txlen "2929";
6	ENSEMBL114_rn	exon	101884007	101884253	0.30532495327305	+	.	gene_id "ENSRNOG00000008451"; transcript_id "ENSRNOG00000008451_tx_3"; exon_id "6_101884007_101884253_+"; exonnum "9"; txlen "3314";
6	ENSEMBL114_rn	exon	101884007	101884253	0.30532495327305	+	.	gene_id "ENSRNOG00000008451"; transcript_id "ENSRNOG00000008451_tx_4"; exon_id "6_101884007_101884253_+"; exonnum "9"; txlen "2970";
6	ensembl	exon	101885657	101885833	0	+	.	gene_id "ENSRNOG00000008451"; gene_version "6"; transcript_id "ENSRNOT00000096219"; transcript_version "2"; exon_number "8"; gene_name "Fut8"; gene_source "ensembl"; gene_biotype "protein_coding"; transcript_name "Fut8-202"; transcript_source "ensembl"; transcript_biotype "protein_coding"; exon_id "ENSRNOE00000079576"; exon_version "2";
6	ensembl	CDS	101885657	101885833	0	+	1	gene_id "ENSRNOG00000008451"; gene_version "6"; transcript_id "ENSRNOT00000096219"; transcript_version "2"; exon_number "8"; gene_name "Fut8"; gene_source "ensembl"; gene_biotype "protein_coding"; transcript_name "Fut8-202"; transcript_source "ensembl"; transcript_biotype "protein_coding"; protein_id "ENSRNOP00000089026"; protein_version "1";
6	ensembl	exon	101885657	101885833	0	+	.	gene_id "ENSRNOG00000008451"; gene_version "6"; transcript_id "ENSRNOT00000011220"; transcript_version "6"; exon_number "10"; gene_name "Fut8"; gene_source "ensembl"; gene_biotype "protein_coding"; transcript_name "Fut8-201"; transcript_source "ensembl"; transcript_biotype "protein_coding"; exon_id "ENSRNOE00000079576"; exon_version "2"; tag "Ensembl_canonical";
6	ensembl	CDS	101885657	101885833	0	+	1	gene_id "ENSRNOG00000008451"; gene_version "6"; transcript_id "ENSRNOT00000011220"; transcript_version "6"; exon_number "10"; gene_name "Fut8"; gene_source "ensembl"; gene_biotype "protein_coding"; transcript_name "Fut8-201"; transcript_source "ensembl"; transcript_biotype "protein_coding"; protein_id "ENSRNOP00000011220"; protein_version "2"; tag "Ensembl_canonical";
6	ENSEMBL114_rn	exon	101885657	101885833	89.606613934065	+	.	gene_id "ENSRNOG00000008451"; transcript_id "ENSRNOG00000008451_tx_2"; exon_id "6_101885657_101885833_+"; exonnum "10"; txlen "2929";
6	ENSEMBL114_rn	exon	101885657	101885833	0.30532495327305	+	.	gene_id "ENSRNOG00000008451"; transcript_id "ENSRNOG00000008451_tx_3"; exon_id "6_101885657_101885833_+"; exonnum "10"; txlen "3314";
6	ENSEMBL114_rn	exon	101885657	101885833	0.30532495327305	+	.	gene_id "ENSRNOG00000008451"; transcript_id "ENSRNOG00000008451_tx_4"; exon_id "6_101885657_101885833_+"; exonnum "10"; txlen "2970";
6	sraer114_mid	exon	101887244	101887284	0.30532495327305	+	.	gene_id "ENSRNOG00000008451"; transcript_id "ENSRNOG00000008451_tx_3"; exon_id "6_101887244_101887284_+"; exonnum "11"; txlen "3314";
6	sraer114_mid	exon	101887244	101887284	0.30532495327305	+	.	gene_id "ENSRNOG00000008451"; transcript_id "ENSRNOG00000008451_tx_4"; exon_id "6_101887244_101887284_+"; exonnum "11"; txlen "2970";
6	ensembl	exon	101897649	101897799	0	+	.	gene_id "ENSRNOG00000008451"; gene_version "6"; transcript_id "ENSRNOT00000096219"; transcript_version "2"; exon_number "9"; gene_name "Fut8"; gene_source "ensembl"; gene_biotype "protein_coding"; transcript_name "Fut8-202"; transcript_source "ensembl"; transcript_biotype "protein_coding"; exon_id "ENSRNOE00000079655"; exon_version "1";
6	ensembl	CDS	101897649	101897799	0	+	1	gene_id "ENSRNOG00000008451"; gene_version "6"; transcript_id "ENSRNOT00000096219"; transcript_version "2"; exon_number "9"; gene_name "Fut8"; gene_source "ensembl"; gene_biotype "protein_coding"; transcript_name "Fut8-202"; transcript_source "ensembl"; transcript_biotype "protein_coding"; protein_id "ENSRNOP00000089026"; protein_version "1";
6	ensembl	exon	101897649	101897799	0	+	.	gene_id "ENSRNOG00000008451"; gene_version "6"; transcript_id "ENSRNOT00000011220"; transcript_version "6"; exon_number "11"; gene_name "Fut8"; gene_source "ensembl"; gene_biotype "protein_coding"; transcript_name "Fut8-201"; transcript_source "ensembl"; transcript_biotype "protein_coding"; exon_id "ENSRNOE00000079655"; exon_version "1"; tag "Ensembl_canonical";
6	ensembl	CDS	101897649	101897799	0	+	1	gene_id "ENSRNOG00000008451"; gene_version "6"; transcript_id "ENSRNOT00000011220"; transcript_version "6"; exon_number "11"; gene_name "Fut8"; gene_source "ensembl"; gene_biotype "protein_coding"; transcript_name "Fut8-201"; transcript_source "ensembl"; transcript_biotype "protein_coding"; protein_id "ENSRNOP00000011220"; protein_version "2"; tag "Ensembl_canonical";
6	ENSEMBL114_rn	exon	101897649	101897799	89.606613934065	+	.	gene_id "ENSRNOG00000008451"; transcript_id "ENSRNOG00000008451_tx_2"; exon_id "6_101897649_101897799_+"; exonnum "11"; txlen "2929";
6	ENSEMBL114_rn	exon	101897649	101897799	0.30532495327305	+	.	gene_id "ENSRNOG00000008451"; transcript_id "ENSRNOG00000008451_tx_3"; exon_id "6_101897649_101897799_+"; exonnum "12"; txlen "3314";
6	ENSEMBL114_rn	exon	101897649	101897799	0.30532495327305	+	.	gene_id "ENSRNOG00000008451"; transcript_id "ENSRNOG00000008451_tx_4"; exon_id "6_101897649_101897799_+"; exonnum "12"; txlen "2970";
6	ensembl	CDS	101908796	101909110	0	+	0	gene_id "ENSRNOG00000008451"; gene_version "6"; transcript_id "ENSRNOT00000096219"; transcript_version "2"; exon_number "10"; gene_name "Fut8"; gene_source "ensembl"; gene_biotype "protein_coding"; transcript_name "Fut8-202"; transcript_source "ensembl"; transcript_biotype "protein_coding"; protein_id "ENSRNOP00000089026"; protein_version "1";
6	ensembl	CDS	101908796	101909110	0	+	0	gene_id "ENSRNOG00000008451"; gene_version "6"; transcript_id "ENSRNOT00000011220"; transcript_version "6"; exon_number "12"; gene_name "Fut8"; gene_source "ensembl"; gene_biotype "protein_coding"; transcript_name "Fut8-201"; transcript_source "ensembl"; transcript_biotype "protein_coding"; protein_id "ENSRNOP00000011220"; protein_version "2"; tag "Ensembl_canonical";
6	ensembl	exon	101908796	101909775	0	+	.	gene_id "ENSRNOG00000008451"; gene_version "6"; transcript_id "ENSRNOT00000096219"; transcript_version "2"; exon_number "10"; gene_name "Fut8"; gene_source "ensembl"; gene_biotype "protein_coding"; transcript_name "Fut8-202"; transcript_source "ensembl"; transcript_biotype "protein_coding"; exon_id "ENSRNOE00000801111"; exon_version "1";
6	ensembl	exon	101908796	101909775	0	+	.	gene_id "ENSRNOG00000008451"; gene_version "6"; transcript_id "ENSRNOT00000011220"; transcript_version "6"; exon_number "12"; gene_name "Fut8"; gene_source "ensembl"; gene_biotype "protein_coding"; transcript_name "Fut8-201"; transcript_source "ensembl"; transcript_biotype "protein_coding"; exon_id "ENSRNOE00000801111"; exon_version "1"; tag "Ensembl_canonical";
6	ENSEMBL114_rn	exon	101908796	101909775	89.606613934065	+	.	gene_id "ENSRNOG00000008451"; transcript_id "ENSRNOG00000008451_tx_2"; exon_id "6_101908796_101909775_+"; exonnum "12"; txlen "2929";
6	ENSEMBL114_rn	exon	101908796	101909775	0.30532495327305	+	.	gene_id "ENSRNOG00000008451"; transcript_id "ENSRNOG00000008451_tx_3"; exon_id "6_101908796_101909775_+"; exonnum "13"; txlen "3314";
6	ENSEMBL114_rn	exon	101908796	101909775	0.30532495327305	+	.	gene_id "ENSRNOG00000008451"; transcript_id "ENSRNOG00000008451_tx_4"; exon_id "6_101908796_101909775_+"; exonnum "13"; txlen "2970";
6	ensembl	stop_codon	101909111	101909113	0	+	0	gene_id "ENSRNOG00000008451"; gene_version "6"; transcript_id "ENSRNOT00000096219"; transcript_version "2"; exon_number "10"; gene_name "Fut8"; gene_source "ensembl"; gene_biotype "protein_coding"; transcript_name "Fut8-202"; transcript_source "ensembl"; transcript_biotype "protein_coding";
6	ensembl	stop_codon	101909111	101909113	0	+	0	gene_id "ENSRNOG00000008451"; gene_version "6"; transcript_id "ENSRNOT00000011220"; transcript_version "6"; exon_number "12"; gene_name "Fut8"; gene_source "ensembl"; gene_biotype "protein_coding"; transcript_name "Fut8-201"; transcript_source "ensembl"; transcript_biotype "protein_coding"; tag "Ensembl_canonical";
6	ensembl	three_prime_utr	101909114	101909775	0	+	.	gene_id "ENSRNOG00000008451"; gene_version "6"; transcript_id "ENSRNOT00000096219"; transcript_version "2"; gene_name "Fut8"; gene_source "ensembl"; gene_biotype "protein_coding"; transcript_name "Fut8-202"; transcript_source "ensembl"; transcript_biotype "protein_coding";
6	ensembl	three_prime_utr	101909114	101909775	0	+	.	gene_id "ENSRNOG00000008451"; gene_version "6"; transcript_id "ENSRNOT00000011220"; transcript_version "6"; gene_name "Fut8"; gene_source "ensembl"; gene_biotype "protein_coding"; transcript_name "Fut8-201"; transcript_source "ensembl"; transcript_biotype "protein_coding"; tag "Ensembl_canonical";
6	sraer114_es	exon	102077577	102077734	0.0508888290039947	+	.	gene_id "sraer114_gene_14247"; transcript_id "sraer114_gene_14247_tx_2"; exon_id "6_102077577_102077734_+"; exonnum "1"; txlen "1455";
6	sraer114_es	exon	102077577	102077734	0.0507829206600231	+	.	gene_id "sraer114_gene_14247"; transcript_id "sraer114_gene_14247_tx_3"; exon_id "6_102077577_102077734_+"; exonnum "1"; txlen "1276";
6	sraer114_es	exon	102077577	102077734	0.0372153947166648	+	.	gene_id "sraer114_gene_14247"; transcript_id "sraer114_gene_14247_tx_4"; exon_id "6_102077577_102077734_+"; exonnum "1"; txlen "1452";
6	sraer114_es	exon	102077577	102077734	0.0327721747772992	+	.	gene_id "sraer114_gene_14247"; transcript_id "sraer114_gene_14247_tx_5"; exon_id "6_102077577_102077734_+"; exonnum "1"; txlen "1273";
6	sraer114_es	exon	102077577	102077734	0.0156178007243869	+	.	gene_id "sraer114_gene_14247"; transcript_id "sraer114_gene_14247_tx_6"; exon_id "6_102077577_102077734_+"; exonnum "1"; txlen "1017";
6	sraer114_mid	exon	102077872	102078006	0.0508888290039947	+	.	gene_id "sraer114_gene_14247"; transcript_id "sraer114_gene_14247_tx_2"; exon_id "6_102077872_102078006_+"; exonnum "2"; txlen "1455";
6	sraer114_mid	exon	102077872	102078006	0.0507829206600231	+	.	gene_id "sraer114_gene_14247"; transcript_id "sraer114_gene_14247_tx_3"; exon_id "6_102077872_102078006_+"; exonnum "2"; txlen "1276";
6	sraer114_mid	exon	102077872	102078006	0.0372153947166648	+	.	gene_id "sraer114_gene_14247"; transcript_id "sraer114_gene_14247_tx_4"; exon_id "6_102077872_102078006_+"; exonnum "2"; txlen "1452";
6	sraer114_mid	exon	102077872	102078006	0.0327721747772992	+	.	gene_id "sraer114_gene_14247"; transcript_id "sraer114_gene_14247_tx_5"; exon_id "6_102077872_102078006_+"; exonnum "2"; txlen "1273";
6	sraer114_mid	exon	102077872	102078006	0.0156178007243869	+	.	gene_id "sraer114_gene_14247"; transcript_id "sraer114_gene_14247_tx_6"; exon_id "6_102077872_102078006_+"; exonnum "2"; txlen "1017";
6	sraer114_mid	exon	102078564	102078742	0.0508888290039947	+	.	gene_id "sraer114_gene_14247"; transcript_id "sraer114_gene_14247_tx_2"; exon_id "6_102078564_102078742_+"; exonnum "3"; txlen "1455";
6	sraer114_mid	exon	102078564	102078742	0.0372153947166648	+	.	gene_id "sraer114_gene_14247"; transcript_id "sraer114_gene_14247_tx_4"; exon_id "6_102078564_102078742_+"; exonnum "3"; txlen "1452";
6	sraer114_mid	exon	102078564	102078742	0.0156178007243869	+	.	gene_id "sraer114_gene_14247"; transcript_id "sraer114_gene_14247_tx_6"; exon_id "6_102078564_102078742_+"; exonnum "3"; txlen "1017";
6	sraer114_mid	exon	102078862	102079299	0.0508888290039947	+	.	gene_id "sraer114_gene_14247"; transcript_id "sraer114_gene_14247_tx_2"; exon_id "6_102078862_102079299_+"; exonnum "4"; txlen "1455";
6	sraer114_mid	exon	102078862	102079299	0.0507829206600231	+	.	gene_id "sraer114_gene_14247"; transcript_id "sraer114_gene_14247_tx_3"; exon_id "6_102078862_102079299_+"; exonnum "3"; txlen "1276";
6	sraer114_mid	exon	102078862	102079299	0.0372153947166648	+	.	gene_id "sraer114_gene_14247"; transcript_id "sraer114_gene_14247_tx_4"; exon_id "6_102078862_102079299_+"; exonnum "4"; txlen "1452";
6	sraer114_mid	exon	102078862	102079299	0.0327721747772992	+	.	gene_id "sraer114_gene_14247"; transcript_id "sraer114_gene_14247_tx_5"; exon_id "6_102078862_102079299_+"; exonnum "3"; txlen "1273";
6	sraer114_ss	exon	102081317	102081858	0.0372153947166648	+	.	gene_id "sraer114_gene_14247"; transcript_id "sraer114_gene_14247_tx_4"; exon_id "6_102081317_102081858_+"; exonnum "5"; txlen "1452";
6	sraer114_ss	exon	102081317	102081858	0.0327721747772992	+	.	gene_id "sraer114_gene_14247"; transcript_id "sraer114_gene_14247_tx_5"; exon_id "6_102081317_102081858_+"; exonnum "4"; txlen "1273";
6	sraer114_ss	exon	102082284	102082828	0.0508888290039947	+	.	gene_id "sraer114_gene_14247"; transcript_id "sraer114_gene_14247_tx_2"; exon_id "6_102082284_102082828_+"; exonnum "5"; txlen "1455";
6	sraer114_ss	exon	102082284	102082828	0.0507829206600231	+	.	gene_id "sraer114_gene_14247"; transcript_id "sraer114_gene_14247_tx_3"; exon_id "6_102082284_102082828_+"; exonnum "4"; txlen "1276";
6	sraer114_ss	exon	102082284	102082828	0.0156178007243869	+	.	gene_id "sraer114_gene_14247"; transcript_id "sraer114_gene_14247_tx_6"; exon_id "6_102082284_102082828_+"; exonnum "4"; txlen "1017";
6	sraer114_es	exon	102100563	102101304	0.118378664448817	+	.	gene_id "sraer114_gene_32849"; transcript_id "sraer114_gene_32849_tx_1"; exon_id "6_102100563_102101304_+"; exonnum "1"; txlen "1023";
6	sraer114_mid	exon	102101432	102101473	0.118378664448817	+	.	gene_id "sraer114_gene_32849"; transcript_id "sraer114_gene_32849_tx_1"; exon_id "6_102101432_102101473_+"; exonnum "2"; txlen "1023";
6	sraer114_ss	exon	102106474	102106712	0.118378664448817	+	.	gene_id "sraer114_gene_32849"; transcript_id "sraer114_gene_32849_tx_1"; exon_id "6_102106474_102106712_+"; exonnum "3"; txlen "1023";
6	sraer114_es	exon	102163057	102163263	0.173287732407535	+	.	gene_id "sraer114_gene_21066"; transcript_id "sraer114_gene_21066_tx_1"; exon_id "6_102163057_102163263_+"; exonnum "1"; txlen "732";
6	sraer114_es	exon	102165887	102166015	0.00962086180531336	+	.	gene_id "sraer114_gene_21066"; transcript_id "sraer114_gene_21066_tx_10"; exon_id "6_102165887_102166015_+"; exonnum "1"; txlen "1777";
6	sraer114_es	exon	102165887	102166015	0.00962086180531336	+	.	gene_id "sraer114_gene_21066"; transcript_id "sraer114_gene_21066_tx_11"; exon_id "6_102165887_102166015_+"; exonnum "1"; txlen "1612";
6	sraer114_es	exon	102165887	102166015	0.00808152391646322	+	.	gene_id "sraer114_gene_21066"; transcript_id "sraer114_gene_21066_tx_12"; exon_id "6_102165887_102166015_+"; exonnum "1"; txlen "1202";
6	sraer114_es	exon	102165887	102166015	0.00808152391646322	+	.	gene_id "sraer114_gene_21066"; transcript_id "sraer114_gene_21066_tx_13"; exon_id "6_102165887_102166015_+"; exonnum "1"; txlen "1259";
6	sraer114_es	exon	102165887	102166015	0.00808152391646322	+	.	gene_id "sraer114_gene_21066"; transcript_id "sraer114_gene_21066_tx_14"; exon_id "6_102165887_102166015_+"; exonnum "1"; txlen "1103";
6	sraer114_es	exon	102165887	102166015	0.00808152391646322	+	.	gene_id "sraer114_gene_21066"; transcript_id "sraer114_gene_21066_tx_15"; exon_id "6_102165887_102166015_+"; exonnum "1"; txlen "938";
6	sraer114_es	exon	102165887	102166015	0.00808152391646322	+	.	gene_id "sraer114_gene_21066"; transcript_id "sraer114_gene_21066_tx_16"; exon_id "6_102165887_102166015_+"; exonnum "1"; txlen "1046";
6	sraer114_es	exon	102165887	102166015	0.103905307497384	+	.	gene_id "sraer114_gene_21066"; transcript_id "sraer114_gene_21066_tx_2"; exon_id "6_102165887_102166015_+"; exonnum "1"; txlen "663";
6	sraer114_es	exon	102165887	102166015	0.0177023857217766	+	.	gene_id "sraer114_gene_21066"; transcript_id "sraer114_gene_21066_tx_3"; exon_id "6_102165887_102166015_+"; exonnum "1"; txlen "1719";
6	sraer114_es	exon	102165887	102166015	0.0177023857217766	+	.	gene_id "sraer114_gene_21066"; transcript_id "sraer114_gene_21066_tx_4"; exon_id "6_102165887_102166015_+"; exonnum "1"; txlen "1875";
6	sraer114_es	exon	102165887	102166015	0.0177023857217766	+	.	gene_id "sraer114_gene_21066"; transcript_id "sraer114_gene_21066_tx_5"; exon_id "6_102165887_102166015_+"; exonnum "1"; txlen "1554";
6	sraer114_es	exon	102165887	102166015	0.010775365221951	+	.	gene_id "sraer114_gene_21066"; transcript_id "sraer114_gene_21066_tx_6"; exon_id "6_102165887_102166015_+"; exonnum "1"; txlen "1990";
6	sraer114_es	exon	102165887	102166015	0.010775365221951	+	.	gene_id "sraer114_gene_21066"; transcript_id "sraer114_gene_21066_tx_7"; exon_id "6_102165887_102166015_+"; exonnum "1"; txlen "1834";
6	sraer114_es	exon	102165887	102166015	0.010775365221951	+	.	gene_id "sraer114_gene_21066"; transcript_id "sraer114_gene_21066_tx_8"; exon_id "6_102165887_102166015_+"; exonnum "1"; txlen "1669";
6	sraer114_es	exon	102165887	102166015	0.00962086180531336	+	.	gene_id "sraer114_gene_21066"; transcript_id "sraer114_gene_21066_tx_9"; exon_id "6_102165887_102166015_+"; exonnum "1"; txlen "1933";
6	sraer114_mid	exon	102168459	102168662	0.173287732407535	+	.	gene_id "sraer114_gene_21066"; transcript_id "sraer114_gene_21066_tx_1"; exon_id "6_102168459_102168662_+"; exonnum "2"; txlen "732";
6	sraer114_mid	exon	102168459	102168662	0.00962086180531336	+	.	gene_id "sraer114_gene_21066"; transcript_id "sraer114_gene_21066_tx_10"; exon_id "6_102168459_102168662_+"; exonnum "2"; txlen "1777";
6	sraer114_mid	exon	102168459	102168662	0.00962086180531336	+	.	gene_id "sraer114_gene_21066"; transcript_id "sraer114_gene_21066_tx_11"; exon_id "6_102168459_102168662_+"; exonnum "2"; txlen "1612";
6	sraer114_mid	exon	102168459	102168662	0.00808152391646322	+	.	gene_id "sraer114_gene_21066"; transcript_id "sraer114_gene_21066_tx_12"; exon_id "6_102168459_102168662_+"; exonnum "2"; txlen "1202";
6	sraer114_mid	exon	102168459	102168662	0.00808152391646322	+	.	gene_id "sraer114_gene_21066"; transcript_id "sraer114_gene_21066_tx_13"; exon_id "6_102168459_102168662_+"; exonnum "2"; txlen "1259";
6	sraer114_mid	exon	102168459	102168662	0.00808152391646322	+	.	gene_id "sraer114_gene_21066"; transcript_id "sraer114_gene_21066_tx_14"; exon_id "6_102168459_102168662_+"; exonnum "2"; txlen "1103";
6	sraer114_mid	exon	102168459	102168662	0.00808152391646322	+	.	gene_id "sraer114_gene_21066"; transcript_id "sraer114_gene_21066_tx_15"; exon_id "6_102168459_102168662_+"; exonnum "2"; txlen "938";
6	sraer114_mid	exon	102168459	102168662	0.00808152391646322	+	.	gene_id "sraer114_gene_21066"; transcript_id "sraer114_gene_21066_tx_16"; exon_id "6_102168459_102168662_+"; exonnum "2"; txlen "1046";
6	sraer114_mid	exon	102168459	102168662	0.103905307497384	+	.	gene_id "sraer114_gene_21066"; transcript_id "sraer114_gene_21066_tx_2"; exon_id "6_102168459_102168662_+"; exonnum "2"; txlen "663";
6	sraer114_mid	exon	102168459	102168662	0.0177023857217766	+	.	gene_id "sraer114_gene_21066"; transcript_id "sraer114_gene_21066_tx_3"; exon_id "6_102168459_102168662_+"; exonnum "2"; txlen "1719";
6	sraer114_mid	exon	102168459	102168662	0.0177023857217766	+	.	gene_id "sraer114_gene_21066"; transcript_id "sraer114_gene_21066_tx_4"; exon_id "6_102168459_102168662_+"; exonnum "2"; txlen "1875";
6	sraer114_mid	exon	102168459	102168662	0.0177023857217766	+	.	gene_id "sraer114_gene_21066"; transcript_id "sraer114_gene_21066_tx_5"; exon_id "6_102168459_102168662_+"; exonnum "2"; txlen "1554";
6	sraer114_mid	exon	102168459	102168662	0.010775365221951	+	.	gene_id "sraer114_gene_21066"; transcript_id "sraer114_gene_21066_tx_6"; exon_id "6_102168459_102168662_+"; exonnum "2"; txlen "1990";
6	sraer114_mid	exon	102168459	102168662	0.010775365221951	+	.	gene_id "sraer114_gene_21066"; transcript_id "sraer114_gene_21066_tx_7"; exon_id "6_102168459_102168662_+"; exonnum "2"; txlen "1834";
6	sraer114_mid	exon	102168459	102168662	0.010775365221951	+	.	gene_id "sraer114_gene_21066"; transcript_id "sraer114_gene_21066_tx_8"; exon_id "6_102168459_102168662_+"; exonnum "2"; txlen "1669";
6	sraer114_mid	exon	102168459	102168662	0.00962086180531336	+	.	gene_id "sraer114_gene_21066"; transcript_id "sraer114_gene_21066_tx_9"; exon_id "6_102168459_102168662_+"; exonnum "2"; txlen "1933";
6	sraer114_mid	exon	102198635	102198799	0.173287732407535	+	.	gene_id "sraer114_gene_21066"; transcript_id "sraer114_gene_21066_tx_1"; exon_id "6_102198635_102198799_+"; exonnum "3"; txlen "732";
6	sraer114_mid	exon	102198635	102198799	0.00962086180531336	+	.	gene_id "sraer114_gene_21066"; transcript_id "sraer114_gene_21066_tx_10"; exon_id "6_102198635_102198799_+"; exonnum "3"; txlen "1777";
6	sraer114_mid	exon	102198635	102198799	0.00808152391646322	+	.	gene_id "sraer114_gene_21066"; transcript_id "sraer114_gene_21066_tx_12"; exon_id "6_102198635_102198799_+"; exonnum "3"; txlen "1202";
6	sraer114_mid	exon	102198635	102198799	0.00808152391646322	+	.	gene_id "sraer114_gene_21066"; transcript_id "sraer114_gene_21066_tx_13"; exon_id "6_102198635_102198799_+"; exonnum "3"; txlen "1259";
6	sraer114_mid	exon	102198635	102198799	0.00808152391646322	+	.	gene_id "sraer114_gene_21066"; transcript_id "sraer114_gene_21066_tx_14"; exon_id "6_102198635_102198799_+"; exonnum "3"; txlen "1103";
6	sraer114_mid	exon	102198635	102198799	0.00808152391646322	+	.	gene_id "sraer114_gene_21066"; transcript_id "sraer114_gene_21066_tx_16"; exon_id "6_102198635_102198799_+"; exonnum "3"; txlen "1046";
6	sraer114_mid	exon	102198635	102198799	0.103905307497384	+	.	gene_id "sraer114_gene_21066"; transcript_id "sraer114_gene_21066_tx_2"; exon_id "6_102198635_102198799_+"; exonnum "3"; txlen "663";
6	sraer114_mid	exon	102198635	102198799	0.0177023857217766	+	.	gene_id "sraer114_gene_21066"; transcript_id "sraer114_gene_21066_tx_3"; exon_id "6_102198635_102198799_+"; exonnum "3"; txlen "1719";
6	sraer114_mid	exon	102198635	102198799	0.0177023857217766	+	.	gene_id "sraer114_gene_21066"; transcript_id "sraer114_gene_21066_tx_4"; exon_id "6_102198635_102198799_+"; exonnum "3"; txlen "1875";
6	sraer114_mid	exon	102198635	102198799	0.010775365221951	+	.	gene_id "sraer114_gene_21066"; transcript_id "sraer114_gene_21066_tx_6"; exon_id "6_102198635_102198799_+"; exonnum "3"; txlen "1990";
6	sraer114_mid	exon	102198635	102198799	0.010775365221951	+	.	gene_id "sraer114_gene_21066"; transcript_id "sraer114_gene_21066_tx_7"; exon_id "6_102198635_102198799_+"; exonnum "3"; txlen "1834";
6	sraer114_mid	exon	102198635	102198799	0.00962086180531336	+	.	gene_id "sraer114_gene_21066"; transcript_id "sraer114_gene_21066_tx_9"; exon_id "6_102198635_102198799_+"; exonnum "3"; txlen "1933";
6	sraer114_ss	exon	102199009	102199173	0.103905307497384	+	.	gene_id "sraer114_gene_21066"; transcript_id "sraer114_gene_21066_tx_2"; exon_id "6_102199009_102199173_+"; exonnum "4"; txlen "663";
6	sraer114_mid	exon	102210766	102210921	0.173287732407535	+	.	gene_id "sraer114_gene_21066"; transcript_id "sraer114_gene_21066_tx_1"; exon_id "6_102210766_102210921_+"; exonnum "4"; txlen "732";
6	sraer114_mid	exon	102210766	102210921	0.00808152391646322	+	.	gene_id "sraer114_gene_21066"; transcript_id "sraer114_gene_21066_tx_12"; exon_id "6_102210766_102210921_+"; exonnum "4"; txlen "1202";
6	sraer114_mid	exon	102210766	102210921	0.00808152391646322	+	.	gene_id "sraer114_gene_21066"; transcript_id "sraer114_gene_21066_tx_13"; exon_id "6_102210766_102210921_+"; exonnum "4"; txlen "1259";
6	sraer114_mid	exon	102210766	102210921	0.0177023857217766	+	.	gene_id "sraer114_gene_21066"; transcript_id "sraer114_gene_21066_tx_4"; exon_id "6_102210766_102210921_+"; exonnum "4"; txlen "1875";
6	sraer114_mid	exon	102210766	102210921	0.010775365221951	+	.	gene_id "sraer114_gene_21066"; transcript_id "sraer114_gene_21066_tx_6"; exon_id "6_102210766_102210921_+"; exonnum "4"; txlen "1990";
6	sraer114_mid	exon	102210766	102210921	0.00962086180531336	+	.	gene_id "sraer114_gene_21066"; transcript_id "sraer114_gene_21066_tx_9"; exon_id "6_102210766_102210921_+"; exonnum "4"; txlen "1933";
6	sraer114_mid	exon	102226675	102226820	0.00962086180531336	+	.	gene_id "sraer114_gene_21066"; transcript_id "sraer114_gene_21066_tx_10"; exon_id "6_102226675_102226820_+"; exonnum "4"; txlen "1777";
6	sraer114_mid	exon	102226675	102226820	0.00962086180531336	+	.	gene_id "sraer114_gene_21066"; transcript_id "sraer114_gene_21066_tx_11"; exon_id "6_102226675_102226820_+"; exonnum "3"; txlen "1612";
6	sraer114_mid	exon	102226675	102226820	0.00808152391646322	+	.	gene_id "sraer114_gene_21066"; transcript_id "sraer114_gene_21066_tx_12"; exon_id "6_102226675_102226820_+"; exonnum "5"; txlen "1202";
6	sraer114_mid	exon	102226675	102226820	0.00808152391646322	+	.	gene_id "sraer114_gene_21066"; transcript_id "sraer114_gene_21066_tx_13"; exon_id "6_102226675_102226820_+"; exonnum "5"; txlen "1259";
6	sraer114_mid	exon	102226675	102226820	0.00808152391646322	+	.	gene_id "sraer114_gene_21066"; transcript_id "sraer114_gene_21066_tx_14"; exon_id "6_102226675_102226820_+"; exonnum "4"; txlen "1103";
6	sraer114_mid	exon	102226675	102226820	0.00808152391646322	+	.	gene_id "sraer114_gene_21066"; transcript_id "sraer114_gene_21066_tx_15"; exon_id "6_102226675_102226820_+"; exonnum "3"; txlen "938";
6	sraer114_mid	exon	102226675	102226820	0.00808152391646322	+	.	gene_id "sraer114_gene_21066"; transcript_id "sraer114_gene_21066_tx_16"; exon_id "6_102226675_102226820_+"; exonnum "4"; txlen "1046";
6	sraer114_mid	exon	102226675	102226820	0.0177023857217766	+	.	gene_id "sraer114_gene_21066"; transcript_id "sraer114_gene_21066_tx_3"; exon_id "6_102226675_102226820_+"; exonnum "4"; txlen "1719";
6	sraer114_mid	exon	102226675	102226820	0.0177023857217766	+	.	gene_id "sraer114_gene_21066"; transcript_id "sraer114_gene_21066_tx_4"; exon_id "6_102226675_102226820_+"; exonnum "5"; txlen "1875";
6	sraer114_mid	exon	102226675	102226820	0.0177023857217766	+	.	gene_id "sraer114_gene_21066"; transcript_id "sraer114_gene_21066_tx_5"; exon_id "6_102226675_102226820_+"; exonnum "3"; txlen "1554";
6	sraer114_mid	exon	102226675	102226820	0.010775365221951	+	.	gene_id "sraer114_gene_21066"; transcript_id "sraer114_gene_21066_tx_6"; exon_id "6_102226675_102226820_+"; exonnum "5"; txlen "1990";
6	sraer114_mid	exon	102226675	102226820	0.010775365221951	+	.	gene_id "sraer114_gene_21066"; transcript_id "sraer114_gene_21066_tx_7"; exon_id "6_102226675_102226820_+"; exonnum "4"; txlen "1834";
6	sraer114_mid	exon	102226675	102226820	0.010775365221951	+	.	gene_id "sraer114_gene_21066"; transcript_id "sraer114_gene_21066_tx_8"; exon_id "6_102226675_102226820_+"; exonnum "3"; txlen "1669";
6	sraer114_mid	exon	102226675	102226820	0.00962086180531336	+	.	gene_id "sraer114_gene_21066"; transcript_id "sraer114_gene_21066_tx_9"; exon_id "6_102226675_102226820_+"; exonnum "5"; txlen "1933";
6	sraer114_mid	exon	102228106	102228162	0.00808152391646322	+	.	gene_id "sraer114_gene_21066"; transcript_id "sraer114_gene_21066_tx_13"; exon_id "6_102228106_102228162_+"; exonnum "6"; txlen "1259";
6	sraer114_mid	exon	102228106	102228162	0.00808152391646322	+	.	gene_id "sraer114_gene_21066"; transcript_id "sraer114_gene_21066_tx_14"; exon_id "6_102228106_102228162_+"; exonnum "5"; txlen "1103";
6	sraer114_mid	exon	102228106	102228162	0.00808152391646322	+	.	gene_id "sraer114_gene_21066"; transcript_id "sraer114_gene_21066_tx_15"; exon_id "6_102228106_102228162_+"; exonnum "4"; txlen "938";
6	sraer114_mid	exon	102228106	102228162	0.010775365221951	+	.	gene_id "sraer114_gene_21066"; transcript_id "sraer114_gene_21066_tx_6"; exon_id "6_102228106_102228162_+"; exonnum "6"; txlen "1990";
6	sraer114_mid	exon	102228106	102228162	0.010775365221951	+	.	gene_id "sraer114_gene_21066"; transcript_id "sraer114_gene_21066_tx_7"; exon_id "6_102228106_102228162_+"; exonnum "5"; txlen "1834";
6	sraer114_mid	exon	102228106	102228162	0.010775365221951	+	.	gene_id "sraer114_gene_21066"; transcript_id "sraer114_gene_21066_tx_8"; exon_id "6_102228106_102228162_+"; exonnum "4"; txlen "1669";
6	sraer114_mid	exon	102231642	102231699	0.00962086180531336	+	.	gene_id "sraer114_gene_21066"; transcript_id "sraer114_gene_21066_tx_10"; exon_id "6_102231642_102231699_+"; exonnum "5"; txlen "1777";
6	sraer114_mid	exon	102231642	102231699	0.00962086180531336	+	.	gene_id "sraer114_gene_21066"; transcript_id "sraer114_gene_21066_tx_11"; exon_id "6_102231642_102231699_+"; exonnum "4"; txlen "1612";
6	sraer114_mid	exon	102231642	102231699	0.00808152391646322	+	.	gene_id "sraer114_gene_21066"; transcript_id "sraer114_gene_21066_tx_12"; exon_id "6_102231642_102231699_+"; exonnum "6"; txlen "1202";
6	sraer114_mid	exon	102231642	102231699	0.00808152391646322	+	.	gene_id "sraer114_gene_21066"; transcript_id "sraer114_gene_21066_tx_13"; exon_id "6_102231642_102231699_+"; exonnum "7"; txlen "1259";
6	sraer114_mid	exon	102231642	102231699	0.00808152391646322	+	.	gene_id "sraer114_gene_21066"; transcript_id "sraer114_gene_21066_tx_14"; exon_id "6_102231642_102231699_+"; exonnum "6"; txlen "1103";
6	sraer114_mid	exon	102231642	102231699	0.00808152391646322	+	.	gene_id "sraer114_gene_21066"; transcript_id "sraer114_gene_21066_tx_15"; exon_id "6_102231642_102231699_+"; exonnum "5"; txlen "938";
6	sraer114_mid	exon	102231642	102231699	0.00808152391646322	+	.	gene_id "sraer114_gene_21066"; transcript_id "sraer114_gene_21066_tx_16"; exon_id "6_102231642_102231699_+"; exonnum "5"; txlen "1046";
6	sraer114_mid	exon	102231642	102231699	0.010775365221951	+	.	gene_id "sraer114_gene_21066"; transcript_id "sraer114_gene_21066_tx_6"; exon_id "6_102231642_102231699_+"; exonnum "7"; txlen "1990";
6	sraer114_mid	exon	102231642	102231699	0.010775365221951	+	.	gene_id "sraer114_gene_21066"; transcript_id "sraer114_gene_21066_tx_7"; exon_id "6_102231642_102231699_+"; exonnum "6"; txlen "1834";
6	sraer114_mid	exon	102231642	102231699	0.010775365221951	+	.	gene_id "sraer114_gene_21066"; transcript_id "sraer114_gene_21066_tx_8"; exon_id "6_102231642_102231699_+"; exonnum "5"; txlen "1669";
6	sraer114_mid	exon	102231642	102231699	0.00962086180531336	+	.	gene_id "sraer114_gene_21066"; transcript_id "sraer114_gene_21066_tx_9"; exon_id "6_102231642_102231699_+"; exonnum "6"; txlen "1933";
6	sraer114_ss	exon	102237658	102238001	0.00808152391646322	+	.	gene_id "sraer114_gene_21066"; transcript_id "sraer114_gene_21066_tx_12"; exon_id "6_102237658_102238001_+"; exonnum "7"; txlen "1202";
6	sraer114_ss	exon	102237658	102238001	0.00808152391646322	+	.	gene_id "sraer114_gene_21066"; transcript_id "sraer114_gene_21066_tx_13"; exon_id "6_102237658_102238001_+"; exonnum "8"; txlen "1259";
6	sraer114_ss	exon	102237658	102238001	0.00808152391646322	+	.	gene_id "sraer114_gene_21066"; transcript_id "sraer114_gene_21066_tx_14"; exon_id "6_102237658_102238001_+"; exonnum "7"; txlen "1103";
6	sraer114_ss	exon	102237658	102238001	0.00808152391646322	+	.	gene_id "sraer114_gene_21066"; transcript_id "sraer114_gene_21066_tx_15"; exon_id "6_102237658_102238001_+"; exonnum "6"; txlen "938";
6	sraer114_ss	exon	102237658	102238001	0.00808152391646322	+	.	gene_id "sraer114_gene_21066"; transcript_id "sraer114_gene_21066_tx_16"; exon_id "6_102237658_102238001_+"; exonnum "6"; txlen "1046";
6	sraer114_ss	exon	102242240	102243314	0.00962086180531336	+	.	gene_id "sraer114_gene_21066"; transcript_id "sraer114_gene_21066_tx_10"; exon_id "6_102242240_102243314_+"; exonnum "6"; txlen "1777";
6	sraer114_ss	exon	102242240	102243314	0.00962086180531336	+	.	gene_id "sraer114_gene_21066"; transcript_id "sraer114_gene_21066_tx_11"; exon_id "6_102242240_102243314_+"; exonnum "5"; txlen "1612";
6	sraer114_ss	exon	102242240	102243314	0.0177023857217766	+	.	gene_id "sraer114_gene_21066"; transcript_id "sraer114_gene_21066_tx_3"; exon_id "6_102242240_102243314_+"; exonnum "5"; txlen "1719";
6	sraer114_ss	exon	102242240	102243314	0.0177023857217766	+	.	gene_id "sraer114_gene_21066"; transcript_id "sraer114_gene_21066_tx_4"; exon_id "6_102242240_102243314_+"; exonnum "6"; txlen "1875";
6	sraer114_ss	exon	102242240	102243314	0.0177023857217766	+	.	gene_id "sraer114_gene_21066"; transcript_id "sraer114_gene_21066_tx_5"; exon_id "6_102242240_102243314_+"; exonnum "4"; txlen "1554";
6	sraer114_ss	exon	102242240	102243314	0.010775365221951	+	.	gene_id "sraer114_gene_21066"; transcript_id "sraer114_gene_21066_tx_6"; exon_id "6_102242240_102243314_+"; exonnum "8"; txlen "1990";
6	sraer114_ss	exon	102242240	102243314	0.010775365221951	+	.	gene_id "sraer114_gene_21066"; transcript_id "sraer114_gene_21066_tx_7"; exon_id "6_102242240_102243314_+"; exonnum "7"; txlen "1834";
6	sraer114_ss	exon	102242240	102243314	0.010775365221951	+	.	gene_id "sraer114_gene_21066"; transcript_id "sraer114_gene_21066_tx_8"; exon_id "6_102242240_102243314_+"; exonnum "6"; txlen "1669";
6	sraer114_ss	exon	102242240	102243314	0.00962086180531336	+	.	gene_id "sraer114_gene_21066"; transcript_id "sraer114_gene_21066_tx_9"; exon_id "6_102242240_102243314_+"; exonnum "7"; txlen "1933";
6	sraer114_es	exon	102288085	102288164	0.0195437710567997	+	.	gene_id "sraer114_gene_12123"; transcript_id "sraer114_gene_12123_tx_1"; exon_id "6_102288085_102288164_+"; exonnum "1"; txlen "941";
6	sraer114_mid	exon	102294283	102294400	0.0195437710567997	+	.	gene_id "sraer114_gene_12123"; transcript_id "sraer114_gene_12123_tx_1"; exon_id "6_102294283_102294400_+"; exonnum "2"; txlen "941";
6	sraer114_ss	exon	102296448	102297190	0.0195437710567997	+	.	gene_id "sraer114_gene_12123"; transcript_id "sraer114_gene_12123_tx_1"; exon_id "6_102296448_102297190_+"; exonnum "3"; txlen "941";
6	sraer114_es	exon	102393207	102393575	0.112962491778587	+	.	gene_id "sraer114_gene_27837"; transcript_id "sraer114_gene_27837_tx_1"; exon_id "6_102393207_102393575_+"; exonnum "1"; txlen "850";
6	sraer114_ss	exon	102397600	102398080	0.112962491778587	+	.	gene_id "sraer114_gene_27837"; transcript_id "sraer114_gene_27837_tx_1"; exon_id "6_102397600_102398080_+"; exonnum "2"; txlen "850";
6	sraer114_es	exon	102508810	102508893	0.0928211192876607	+	.	gene_id "sraer114_gene_12124"; transcript_id "sraer114_gene_12124_tx_3"; exon_id "6_102508810_102508893_+"; exonnum "1"; txlen "853";
6	sraer114_mid	exon	102511121	102511181	0.0928211192876607	+	.	gene_id "sraer114_gene_12124"; transcript_id "sraer114_gene_12124_tx_3"; exon_id "6_102511121_102511181_+"; exonnum "2"; txlen "853";
6	sraer114_ss	exon	102512900	102513607	0.0928211192876607	+	.	gene_id "sraer114_gene_12124"; transcript_id "sraer114_gene_12124_tx_3"; exon_id "6_102512900_102513607_+"; exonnum "3"; txlen "853";
6	sraer114_es	exon	102549230	102549315	0.00135200058682909	+	.	gene_id "sraer114_gene_17739"; transcript_id "sraer114_gene_17739_tx_3"; exon_id "6_102549230_102549315_+"; exonnum "1"; txlen "861";
6	sraer114_mid	exon	102583221	102583334	0.00169000073353637	+	.	gene_id "sraer114_gene_17739"; transcript_id "sraer114_gene_17739_tx_2"; exon_id "6_102583221_102583334_+"; exonnum "1"; txlen "889";
6	sraer114_mid	exon	102584188	102584363	0.00169000073353637	+	.	gene_id "sraer114_gene_17739"; transcript_id "sraer114_gene_17739_tx_2"; exon_id "6_102584188_102584363_+"; exonnum "2"; txlen "889";
6	sraer114_mid	exon	102584188	102584363	0.00135200058682909	+	.	gene_id "sraer114_gene_17739"; transcript_id "sraer114_gene_17739_tx_3"; exon_id "6_102584188_102584363_+"; exonnum "2"; txlen "861";
6	sraer114_mid	exon	102588015	102588081	0.00169000073353637	+	.	gene_id "sraer114_gene_17739"; transcript_id "sraer114_gene_17739_tx_2"; exon_id "6_102588015_102588081_+"; exonnum "3"; txlen "889";
6	sraer114_mid	exon	102588015	102588081	0.00135200058682909	+	.	gene_id "sraer114_gene_17739"; transcript_id "sraer114_gene_17739_tx_3"; exon_id "6_102588015_102588081_+"; exonnum "3"; txlen "861";
6	sraer114_mid	exon	102599626	102599693	0.00169000073353637	+	.	gene_id "sraer114_gene_17739"; transcript_id "sraer114_gene_17739_tx_2"; exon_id "6_102599626_102599693_+"; exonnum "4"; txlen "889";
6	sraer114_mid	exon	102599626	102599693	0.00135200058682909	+	.	gene_id "sraer114_gene_17739"; transcript_id "sraer114_gene_17739_tx_3"; exon_id "6_102599626_102599693_+"; exonnum "4"; txlen "861";
6	ensembl	gene	102612893	102613016	0	+	.	gene_id "ENSRNOG00000056681"; gene_version "3"; gene_name "LOC120093464"; gene_source "ensembl"; gene_biotype "snoRNA";
6	ensembl	transcript	102612893	102613016	0	+	.	gene_id "ENSRNOG00000056681"; gene_version "3"; transcript_id "ENSRNOT00000091438"; transcript_version "3"; gene_name "LOC120093464"; gene_source "ensembl"; gene_biotype "snoRNA"; transcript_name "LOC120093464-201"; transcript_source "ensembl"; transcript_biotype "snoRNA"; tag "Ensembl_canonical";
6	ensembl	exon	102612893	102613016	0	+	.	gene_id "ENSRNOG00000056681"; gene_version "3"; transcript_id "ENSRNOT00000091438"; transcript_version "3"; exon_number "1"; gene_name "LOC120093464"; gene_source "ensembl"; gene_biotype "snoRNA"; transcript_name "LOC120093464-201"; transcript_source "ensembl"; transcript_biotype "snoRNA"; exon_id "ENSRNOE00000518517"; exon_version "1"; tag "Ensembl_canonical";
6	sraer114_mid	exon	102617680	102617768	0.00169000073353637	+	.	gene_id "sraer114_gene_17739"; transcript_id "sraer114_gene_17739_tx_2"; exon_id "6_102617680_102617768_+"; exonnum "5"; txlen "889";
6	sraer114_mid	exon	102617680	102617768	0.00135200058682909	+	.	gene_id "sraer114_gene_17739"; transcript_id "sraer114_gene_17739_tx_3"; exon_id "6_102617680_102617768_+"; exonnum "5"; txlen "861";
6	sraer114_ss	exon	102619422	102619796	0.00169000073353637	+	.	gene_id "sraer114_gene_17739"; transcript_id "sraer114_gene_17739_tx_2"; exon_id "6_102619422_102619796_+"; exonnum "6"; txlen "889";
6	sraer114_ss	exon	102619422	102619796	0.00135200058682909	+	.	gene_id "sraer114_gene_17739"; transcript_id "sraer114_gene_17739_tx_3"; exon_id "6_102619422_102619796_+"; exonnum "6"; txlen "861";
6	sraer114_es	exon	102636660	102637256	0.0816231428252304	+	.	gene_id "sraer114_gene_19674"; transcript_id "sraer114_gene_19674_tx_1"; exon_id "6_102636660_102637256_+"; exonnum "1"; txlen "820";
6	sraer114_ss	exon	102642760	102642982	0.0816231428252304	+	.	gene_id "sraer114_gene_19674"; transcript_id "sraer114_gene_19674_tx_1"; exon_id "6_102642760_102642982_+"; exonnum "2"; txlen "820";
6	ensembl	five_prime_utr	102648953	102649026	0	+	.	gene_id "ENSRNOG00000033423"; gene_version "6"; transcript_id "ENSRNOT00000046901"; transcript_version "5"; gene_name "Ccdc196"; gene_source "ensembl"; gene_biotype "protein_coding"; transcript_name "Ccdc196-201"; transcript_source "ensembl"; transcript_biotype "protein_coding"; tag "Ensembl_canonical";
6	ensembl	exon	102648953	102649073	0	+	.	gene_id "ENSRNOG00000033423"; gene_version "6"; transcript_id "ENSRNOT00000046901"; transcript_version "5"; exon_number "1"; gene_name "Ccdc196"; gene_source "ensembl"; gene_biotype "protein_coding"; transcript_name "Ccdc196-201"; transcript_source "ensembl"; transcript_biotype "protein_coding"; exon_id "ENSRNOE00000366268"; exon_version "2"; tag "Ensembl_canonical";
6	ENSEMBL114_rn	exon	102648953	102649073	2.33753641333957	+	.	gene_id "ENSRNOG00000033423"; transcript_id "ENSRNOG00000033423_tx_1"; exon_id "6_102648953_102649073_+"; exonnum "1"; txlen "1679";
6	ENSEMBL114_rn	exon	102648953	102649073	2.14917223380214	+	.	gene_id "ENSRNOG00000033423"; transcript_id "ENSRNOG00000033423_tx_2"; exon_id "6_102648953_102649073_+"; exonnum "1"; txlen "1525";
6	ENSEMBL114_rn	exon	102648953	102649073	1.7789250827163	+	.	gene_id "ENSRNOG00000033423"; transcript_id "ENSRNOG00000033423_tx_3"; exon_id "6_102648953_102649073_+"; exonnum "1"; txlen "1449";
6	ENSEMBL114_rn	exon	102648953	102649073	1.7789250827163	+	.	gene_id "ENSRNOG00000033423"; transcript_id "ENSRNOG00000033423_tx_4"; exon_id "6_102648953_102649073_+"; exonnum "1"; txlen "1603";
6	ENSEMBL114_rn	exon	102648953	102649073	1.55512309890582	+	.	gene_id "ENSRNOG00000033423"; transcript_id "ENSRNOG00000033423_tx_5"; exon_id "6_102648953_102649073_+"; exonnum "1"; txlen "859";
6	ENSEMBL114_rn	exon	102648953	102649073	1.07524181350901	+	.	gene_id "ENSRNOG00000033423"; transcript_id "ENSRNOG00000033423_tx_6"; exon_id "6_102648953_102649073_+"; exonnum "1"; txlen "1027";
6	ensembl	gene	102648953	102664225	0	+	.	gene_id "ENSRNOG00000033423"; gene_version "6"; gene_name "Ccdc196"; gene_source "ensembl"; gene_biotype "protein_coding";
6	ensembl	transcript	102648953	102664225	0	+	.	gene_id "ENSRNOG00000033423"; gene_version "6"; transcript_id "ENSRNOT00000046901"; transcript_version "5"; gene_name "Ccdc196"; gene_source "ensembl"; gene_biotype "protein_coding"; transcript_name "Ccdc196-201"; transcript_source "ensembl"; transcript_biotype "protein_coding"; tag "Ensembl_canonical";
6	ensembl	start_codon	102649027	102649029	0	+	0	gene_id "ENSRNOG00000033423"; gene_version "6"; transcript_id "ENSRNOT00000046901"; transcript_version "5"; exon_number "1"; gene_name "Ccdc196"; gene_source "ensembl"; gene_biotype "protein_coding"; transcript_name "Ccdc196-201"; transcript_source "ensembl"; transcript_biotype "protein_coding"; tag "Ensembl_canonical";
6	ensembl	CDS	102649027	102649073	0	+	0	gene_id "ENSRNOG00000033423"; gene_version "6"; transcript_id "ENSRNOT00000046901"; transcript_version "5"; exon_number "1"; gene_name "Ccdc196"; gene_source "ensembl"; gene_biotype "protein_coding"; transcript_name "Ccdc196-201"; transcript_source "ensembl"; transcript_biotype "protein_coding"; protein_id "ENSRNOP00000042589"; protein_version "3"; tag "Ensembl_canonical";
6	ensembl	exon	102649177	102649329	0	+	.	gene_id "ENSRNOG00000033423"; gene_version "6"; transcript_id "ENSRNOT00000046901"; transcript_version "5"; exon_number "2"; gene_name "Ccdc196"; gene_source "ensembl"; gene_biotype "protein_coding"; transcript_name "Ccdc196-201"; transcript_source "ensembl"; transcript_biotype "protein_coding"; exon_id "ENSRNOE00000337932"; exon_version "1"; tag "Ensembl_canonical";
6	ensembl	CDS	102649177	102649329	0	+	1	gene_id "ENSRNOG00000033423"; gene_version "6"; transcript_id "ENSRNOT00000046901"; transcript_version "5"; exon_number "2"; gene_name "Ccdc196"; gene_source "ensembl"; gene_biotype "protein_coding"; transcript_name "Ccdc196-201"; transcript_source "ensembl"; transcript_biotype "protein_coding"; protein_id "ENSRNOP00000042589"; protein_version "3"; tag "Ensembl_canonical";
6	ENSEMBL114_rn	exon	102649177	102649329	2.33753641333957	+	.	gene_id "ENSRNOG00000033423"; transcript_id "ENSRNOG00000033423_tx_1"; exon_id "6_102649177_102649329_+"; exonnum "2"; txlen "1679";
6	ENSEMBL114_rn	exon	102649177	102649329	2.14917223380214	+	.	gene_id "ENSRNOG00000033423"; transcript_id "ENSRNOG00000033423_tx_2"; exon_id "6_102649177_102649329_+"; exonnum "2"; txlen "1525";
6	ENSEMBL114_rn	exon	102649177	102649329	1.7789250827163	+	.	gene_id "ENSRNOG00000033423"; transcript_id "ENSRNOG00000033423_tx_3"; exon_id "6_102649177_102649329_+"; exonnum "2"; txlen "1449";
6	ENSEMBL114_rn	exon	102649177	102649329	1.7789250827163	+	.	gene_id "ENSRNOG00000033423"; transcript_id "ENSRNOG00000033423_tx_4"; exon_id "6_102649177_102649329_+"; exonnum "2"; txlen "1603";
6	ENSEMBL114_rn	exon	102649177	102649329	1.55512309890582	+	.	gene_id "ENSRNOG00000033423"; transcript_id "ENSRNOG00000033423_tx_5"; exon_id "6_102649177_102649329_+"; exonnum "2"; txlen "859";
6	ENSEMBL114_rn	exon	102649177	102649329	1.07524181350901	+	.	gene_id "ENSRNOG00000033423"; transcript_id "ENSRNOG00000033423_tx_6"; exon_id "6_102649177_102649329_+"; exonnum "2"; txlen "1027";
6	ensembl	exon	102650498	102650594	0	+	.	gene_id "ENSRNOG00000033423"; gene_version "6"; transcript_id "ENSRNOT00000046901"; transcript_version "5"; exon_number "3"; gene_name "Ccdc196"; gene_source "ensembl"; gene_biotype "protein_coding"; transcript_name "Ccdc196-201"; transcript_source "ensembl"; transcript_biotype "protein_coding"; exon_id "ENSRNOE00000351793"; exon_version "1"; tag "Ensembl_canonical";
6	ensembl	CDS	102650498	102650594	0	+	1	gene_id "ENSRNOG00000033423"; gene_version "6"; transcript_id "ENSRNOT00000046901"; transcript_version "5"; exon_number "3"; gene_name "Ccdc196"; gene_source "ensembl"; gene_biotype "protein_coding"; transcript_name "Ccdc196-201"; transcript_source "ensembl"; transcript_biotype "protein_coding"; protein_id "ENSRNOP00000042589"; protein_version "3"; tag "Ensembl_canonical";
6	ENSEMBL114_rn	exon	102650498	102650594	2.33753641333957	+	.	gene_id "ENSRNOG00000033423"; transcript_id "ENSRNOG00000033423_tx_1"; exon_id "6_102650498_102650594_+"; exonnum "3"; txlen "1679";
6	ENSEMBL114_rn	exon	102650498	102650594	2.14917223380214	+	.	gene_id "ENSRNOG00000033423"; transcript_id "ENSRNOG00000033423_tx_2"; exon_id "6_102650498_102650594_+"; exonnum "3"; txlen "1525";
6	ENSEMBL114_rn	exon	102650498	102650594	1.7789250827163	+	.	gene_id "ENSRNOG00000033423"; transcript_id "ENSRNOG00000033423_tx_3"; exon_id "6_102650498_102650594_+"; exonnum "3"; txlen "1449";
6	ENSEMBL114_rn	exon	102650498	102650594	1.7789250827163	+	.	gene_id "ENSRNOG00000033423"; transcript_id "ENSRNOG00000033423_tx_4"; exon_id "6_102650498_102650594_+"; exonnum "3"; txlen "1603";
6	ENSEMBL114_rn	exon	102650498	102650594	1.55512309890582	+	.	gene_id "ENSRNOG00000033423"; transcript_id "ENSRNOG00000033423_tx_5"; exon_id "6_102650498_102650594_+"; exonnum "3"; txlen "859";
6	ENSEMBL114_rn	exon	102650498	102650594	1.07524181350901	+	.	gene_id "ENSRNOG00000033423"; transcript_id "ENSRNOG00000033423_tx_6"; exon_id "6_102650498_102650594_+"; exonnum "3"; txlen "1027";
6	sraer114_mid	exon	102652664	102652741	2.33753641333957	+	.	gene_id "ENSRNOG00000033423"; transcript_id "ENSRNOG00000033423_tx_1"; exon_id "6_102652664_102652741_+"; exonnum "4"; txlen "1679";
6	sraer114_mid	exon	102652664	102652741	2.14917223380214	+	.	gene_id "ENSRNOG00000033423"; transcript_id "ENSRNOG00000033423_tx_2"; exon_id "6_102652664_102652741_+"; exonnum "4"; txlen "1525";
6	sraer114_mid	exon	102652664	102652741	1.7789250827163	+	.	gene_id "ENSRNOG00000033423"; transcript_id "ENSRNOG00000033423_tx_3"; exon_id "6_102652664_102652741_+"; exonnum "4"; txlen "1449";
6	sraer114_mid	exon	102652664	102652741	1.7789250827163	+	.	gene_id "ENSRNOG00000033423"; transcript_id "ENSRNOG00000033423_tx_4"; exon_id "6_102652664_102652741_+"; exonnum "4"; txlen "1603";
6	sraer114_mid	exon	102652664	102652741	1.55512309890582	+	.	gene_id "ENSRNOG00000033423"; transcript_id "ENSRNOG00000033423_tx_5"; exon_id "6_102652664_102652741_+"; exonnum "4"; txlen "859";
6	sraer114_mid	exon	102652664	102652741	1.07524181350901	+	.	gene_id "ENSRNOG00000033423"; transcript_id "ENSRNOG00000033423_tx_6"; exon_id "6_102652664_102652741_+"; exonnum "4"; txlen "1027";
6	sraer114_mid	exon	102652920	102653003	2.33753641333957	+	.	gene_id "ENSRNOG00000033423"; transcript_id "ENSRNOG00000033423_tx_1"; exon_id "6_102652920_102653003_+"; exonnum "5"; txlen "1679";
6	sraer114_mid	exon	102652920	102653003	2.14917223380214	+	.	gene_id "ENSRNOG00000033423"; transcript_id "ENSRNOG00000033423_tx_2"; exon_id "6_102652920_102653003_+"; exonnum "5"; txlen "1525";
6	sraer114_mid	exon	102652920	102653003	1.7789250827163	+	.	gene_id "ENSRNOG00000033423"; transcript_id "ENSRNOG00000033423_tx_3"; exon_id "6_102652920_102653003_+"; exonnum "5"; txlen "1449";
6	sraer114_mid	exon	102652920	102653003	1.7789250827163	+	.	gene_id "ENSRNOG00000033423"; transcript_id "ENSRNOG00000033423_tx_4"; exon_id "6_102652920_102653003_+"; exonnum "5"; txlen "1603";
6	sraer114_mid	exon	102652920	102653003	1.55512309890582	+	.	gene_id "ENSRNOG00000033423"; transcript_id "ENSRNOG00000033423_tx_5"; exon_id "6_102652920_102653003_+"; exonnum "5"; txlen "859";
6	sraer114_mid	exon	102652920	102653003	1.07524181350901	+	.	gene_id "ENSRNOG00000033423"; transcript_id "ENSRNOG00000033423_tx_6"; exon_id "6_102652920_102653003_+"; exonnum "5"; txlen "1027";
6	sraer114_mid	exon	102653462	102653540	2.33753641333957	+	.	gene_id "ENSRNOG00000033423"; transcript_id "ENSRNOG00000033423_tx_1"; exon_id "6_102653462_102653540_+"; exonnum "6"; txlen "1679";
6	sraer114_mid	exon	102653462	102653540	2.14917223380214	+	.	gene_id "ENSRNOG00000033423"; transcript_id "ENSRNOG00000033423_tx_2"; exon_id "6_102653462_102653540_+"; exonnum "6"; txlen "1525";
6	sraer114_mid	exon	102653462	102653540	1.7789250827163	+	.	gene_id "ENSRNOG00000033423"; transcript_id "ENSRNOG00000033423_tx_3"; exon_id "6_102653462_102653540_+"; exonnum "6"; txlen "1449";
6	sraer114_mid	exon	102653462	102653540	1.7789250827163	+	.	gene_id "ENSRNOG00000033423"; transcript_id "ENSRNOG00000033423_tx_4"; exon_id "6_102653462_102653540_+"; exonnum "6"; txlen "1603";
6	sraer114_mid	exon	102653462	102653540	1.55512309890582	+	.	gene_id "ENSRNOG00000033423"; transcript_id "ENSRNOG00000033423_tx_5"; exon_id "6_102653462_102653540_+"; exonnum "6"; txlen "859";
6	sraer114_mid	exon	102653462	102653540	1.07524181350901	+	.	gene_id "ENSRNOG00000033423"; transcript_id "ENSRNOG00000033423_tx_6"; exon_id "6_102653462_102653540_+"; exonnum "6"; txlen "1027";
6	ensembl	exon	102653481	102653540	0	+	.	gene_id "ENSRNOG00000033423"; gene_version "6"; transcript_id "ENSRNOT00000046901"; transcript_version "5"; exon_number "4"; gene_name "Ccdc196"; gene_source "ensembl"; gene_biotype "protein_coding"; transcript_name "Ccdc196-201"; transcript_source "ensembl"; transcript_biotype "protein_coding"; exon_id "ENSRNOE00000329443"; exon_version "1"; tag "Ensembl_canonical";
6	ensembl	CDS	102653481	102653540	0	+	0	gene_id "ENSRNOG00000033423"; gene_version "6"; transcript_id "ENSRNOT00000046901"; transcript_version "5"; exon_number "4"; gene_name "Ccdc196"; gene_source "ensembl"; gene_biotype "protein_coding"; transcript_name "Ccdc196-201"; transcript_source "ensembl"; transcript_biotype "protein_coding"; protein_id "ENSRNOP00000042589"; protein_version "3"; tag "Ensembl_canonical";
6	ensembl	exon	102653934	102654072	0	+	.	gene_id "ENSRNOG00000033423"; gene_version "6"; transcript_id "ENSRNOT00000046901"; transcript_version "5"; exon_number "5"; gene_name "Ccdc196"; gene_source "ensembl"; gene_biotype "protein_coding"; transcript_name "Ccdc196-201"; transcript_source "ensembl"; transcript_biotype "protein_coding"; exon_id "ENSRNOE00000302611"; exon_version "3"; tag "Ensembl_canonical";
6	ensembl	CDS	102653934	102654072	0	+	0	gene_id "ENSRNOG00000033423"; gene_version "6"; transcript_id "ENSRNOT00000046901"; transcript_version "5"; exon_number "5"; gene_name "Ccdc196"; gene_source "ensembl"; gene_biotype "protein_coding"; transcript_name "Ccdc196-201"; transcript_source "ensembl"; transcript_biotype "protein_coding"; protein_id "ENSRNOP00000042589"; protein_version "3"; tag "Ensembl_canonical";
6	sraer114_ss	exon	102661110	102661356	1.55512309890582	+	.	gene_id "ENSRNOG00000033423"; transcript_id "ENSRNOG00000033423_tx_5"; exon_id "6_102661110_102661356_+"; exonnum "7"; txlen "859";
6	sraer114_mid	exon	102664042	102664195	2.33753641333957	+	.	gene_id "ENSRNOG00000033423"; transcript_id "ENSRNOG00000033423_tx_1"; exon_id "6_102664042_102664195_+"; exonnum "7"; txlen "1679";
6	sraer114_mid	exon	102664042	102664195	1.7789250827163	+	.	gene_id "ENSRNOG00000033423"; transcript_id "ENSRNOG00000033423_tx_4"; exon_id "6_102664042_102664195_+"; exonnum "7"; txlen "1603";
6	sraer114_mid	exon	102664042	102664195	1.07524181350901	+	.	gene_id "ENSRNOG00000033423"; transcript_id "ENSRNOG00000033423_tx_6"; exon_id "6_102664042_102664195_+"; exonnum "7"; txlen "1027";
6	ensembl	CDS	102664106	102664134	0	+	2	gene_id "ENSRNOG00000033423"; gene_version "6"; transcript_id "ENSRNOT00000046901"; transcript_version "5"; exon_number "6"; gene_name "Ccdc196"; gene_source "ensembl"; gene_biotype "protein_coding"; transcript_name "Ccdc196-201"; transcript_source "ensembl"; transcript_biotype "protein_coding"; protein_id "ENSRNOP00000042589"; protein_version "3"; tag "Ensembl_canonical";
6	ensembl	exon	102664106	102664225	0	+	.	gene_id "ENSRNOG00000033423"; gene_version "6"; transcript_id "ENSRNOT00000046901"; transcript_version "5"; exon_number "6"; gene_name "Ccdc196"; gene_source "ensembl"; gene_biotype "protein_coding"; transcript_name "Ccdc196-201"; transcript_source "ensembl"; transcript_biotype "protein_coding"; exon_id "ENSRNOE00000440507"; exon_version "1"; tag "Ensembl_canonical";
6	ensembl	stop_codon	102664135	102664137	0	+	0	gene_id "ENSRNOG00000033423"; gene_version "6"; transcript_id "ENSRNOT00000046901"; transcript_version "5"; exon_number "6"; gene_name "Ccdc196"; gene_source "ensembl"; gene_biotype "protein_coding"; transcript_name "Ccdc196-201"; transcript_source "ensembl"; transcript_biotype "protein_coding"; tag "Ensembl_canonical";
6	ensembl	three_prime_utr	102664138	102664225	0	+	.	gene_id "ENSRNOG00000033423"; gene_version "6"; transcript_id "ENSRNOT00000046901"; transcript_version "5"; gene_name "Ccdc196"; gene_source "ensembl"; gene_biotype "protein_coding"; transcript_name "Ccdc196-201"; transcript_source "ensembl"; transcript_biotype "protein_coding"; tag "Ensembl_canonical";
6	sraer114_mid	exon	102668045	102668620	2.33753641333957	+	.	gene_id "ENSRNOG00000033423"; transcript_id "ENSRNOG00000033423_tx_1"; exon_id "6_102668045_102668620_+"; exonnum "8"; txlen "1679";
6	sraer114_mid	exon	102668045	102668620	2.14917223380214	+	.	gene_id "ENSRNOG00000033423"; transcript_id "ENSRNOG00000033423_tx_2"; exon_id "6_102668045_102668620_+"; exonnum "7"; txlen "1525";
6	sraer114_mid	exon	102668045	102668620	1.7789250827163	+	.	gene_id "ENSRNOG00000033423"; transcript_id "ENSRNOG00000033423_tx_3"; exon_id "6_102668045_102668620_+"; exonnum "7"; txlen "1449";
6	sraer114_mid	exon	102668045	102668620	1.7789250827163	+	.	gene_id "ENSRNOG00000033423"; transcript_id "ENSRNOG00000033423_tx_4"; exon_id "6_102668045_102668620_+"; exonnum "8"; txlen "1603";
6	sraer114_mid	exon	102669399	102669474	2.33753641333957	+	.	gene_id "ENSRNOG00000033423"; transcript_id "ENSRNOG00000033423_tx_1"; exon_id "6_102669399_102669474_+"; exonnum "9"; txlen "1679";
6	sraer114_mid	exon	102669399	102669474	2.14917223380214	+	.	gene_id "ENSRNOG00000033423"; transcript_id "ENSRNOG00000033423_tx_2"; exon_id "6_102669399_102669474_+"; exonnum "8"; txlen "1525";
6	sraer114_ss	exon	102671864	102672124	2.33753641333957	+	.	gene_id "ENSRNOG00000033423"; transcript_id "ENSRNOG00000033423_tx_1"; exon_id "6_102671864_102672124_+"; exonnum "10"; txlen "1679";
6	sraer114_ss	exon	102671864	102672124	2.14917223380214	+	.	gene_id "ENSRNOG00000033423"; transcript_id "ENSRNOG00000033423_tx_2"; exon_id "6_102671864_102672124_+"; exonnum "9"; txlen "1525";
6	sraer114_ss	exon	102671864	102672124	1.7789250827163	+	.	gene_id "ENSRNOG00000033423"; transcript_id "ENSRNOG00000033423_tx_3"; exon_id "6_102671864_102672124_+"; exonnum "8"; txlen "1449";
6	sraer114_ss	exon	102671864	102672124	1.7789250827163	+	.	gene_id "ENSRNOG00000033423"; transcript_id "ENSRNOG00000033423_tx_4"; exon_id "6_102671864_102672124_+"; exonnum "9"; txlen "1603";
6	sraer114_ss	exon	102671864	102672124	1.07524181350901	+	.	gene_id "ENSRNOG00000033423"; transcript_id "ENSRNOG00000033423_tx_6"; exon_id "6_102671864_102672124_+"; exonnum "8"; txlen "1027";
6	ensembl	five_prime_utr	102687423	102687797	0	+	.	gene_id "ENSRNOG00000064630"; gene_version "3"; transcript_id "ENSRNOT00000107245"; transcript_version "3"; gene_name "Gphn"; gene_source "ensembl"; gene_biotype "protein_coding"; transcript_name "Gphn-203"; transcript_source "ensembl"; transcript_biotype "protein_coding"; tag "Ensembl_canonical";
6	ensembl	five_prime_utr	102687423	102687797	0	+	.	gene_id "ENSRNOG00000064630"; gene_version "3"; transcript_id "ENSRNOT00000101616"; transcript_version "3"; gene_name "Gphn"; gene_source "ensembl"; gene_biotype "protein_coding"; transcript_name "Gphn-201"; transcript_source "ensembl"; transcript_biotype "protein_coding";
6	ensembl	exon	102687423	102687861	0	+	.	gene_id "ENSRNOG00000064630"; gene_version "3"; transcript_id "ENSRNOT00000107245"; transcript_version "3"; exon_number "1"; gene_name "Gphn"; gene_source "ensembl"; gene_biotype "protein_coding"; transcript_name "Gphn-203"; transcript_source "ensembl"; transcript_biotype "protein_coding"; exon_id "ENSRNOE00000730646"; exon_version "1"; tag "Ensembl_canonical";
6	ensembl	exon	102687423	102687861	0	+	.	gene_id "ENSRNOG00000064630"; gene_version "3"; transcript_id "ENSRNOT00000101616"; transcript_version "3"; exon_number "1"; gene_name "Gphn"; gene_source "ensembl"; gene_biotype "protein_coding"; transcript_name "Gphn-201"; transcript_source "ensembl"; transcript_biotype "protein_coding"; exon_id "ENSRNOE00000730646"; exon_version "1";
6	ensembl	gene	102687423	103216674	0	+	.	gene_id "ENSRNOG00000064630"; gene_version "3"; gene_name "Gphn"; gene_source "ensembl"; gene_biotype "protein_coding";
6	ensembl	transcript	102687423	103216674	0	+	.	gene_id "ENSRNOG00000064630"; gene_version "3"; transcript_id "ENSRNOT00000107245"; transcript_version "3"; gene_name "Gphn"; gene_source "ensembl"; gene_biotype "protein_coding"; transcript_name "Gphn-203"; transcript_source "ensembl"; transcript_biotype "protein_coding"; tag "Ensembl_canonical";
6	ensembl	transcript	102687423	103216674	0	+	.	gene_id "ENSRNOG00000064630"; gene_version "3"; transcript_id "ENSRNOT00000101616"; transcript_version "3"; gene_name "Gphn"; gene_source "ensembl"; gene_biotype "protein_coding"; transcript_name "Gphn-201"; transcript_source "ensembl"; transcript_biotype "protein_coding";
6	ensembl	five_prime_utr	102687436	102687797	0	+	.	gene_id "ENSRNOG00000064630"; gene_version "3"; transcript_id "ENSRNOT00000114358"; transcript_version "3"; gene_name "Gphn"; gene_source "ensembl"; gene_biotype "protein_coding"; transcript_name "Gphn-204"; transcript_source "ensembl"; transcript_biotype "protein_coding";
6	ensembl	five_prime_utr	102687436	102687797	0	+	.	gene_id "ENSRNOG00000064630"; gene_version "3"; transcript_id "ENSRNOT00000104959"; transcript_version "3"; gene_name "Gphn"; gene_source "ensembl"; gene_biotype "protein_coding"; transcript_name "Gphn-202"; transcript_source "ensembl"; transcript_biotype "protein_coding";
6	ensembl	five_prime_utr	102687436	102687797	0	+	.	gene_id "ENSRNOG00000064630"; gene_version "3"; transcript_id "ENSRNOT00000118026"; transcript_version "3"; gene_name "Gphn"; gene_source "ensembl"; gene_biotype "protein_coding"; transcript_name "Gphn-205"; transcript_source "ensembl"; transcript_biotype "protein_coding";
6	ensembl	exon	102687436	102687861	0	+	.	gene_id "ENSRNOG00000064630"; gene_version "3"; transcript_id "ENSRNOT00000114358"; transcript_version "3"; exon_number "1"; gene_name "Gphn"; gene_source "ensembl"; gene_biotype "protein_coding"; transcript_name "Gphn-204"; transcript_source "ensembl"; transcript_biotype "protein_coding"; exon_id "ENSRNOE00000611485"; exon_version "2";
6	ensembl	exon	102687436	102687861	0	+	.	gene_id "ENSRNOG00000064630"; gene_version "3"; transcript_id "ENSRNOT00000104959"; transcript_version "3"; exon_number "1"; gene_name "Gphn"; gene_source "ensembl"; gene_biotype "protein_coding"; transcript_name "Gphn-202"; transcript_source "ensembl"; transcript_biotype "protein_coding"; exon_id "ENSRNOE00000611485"; exon_version "2";
6	ensembl	exon	102687436	102687861	0	+	.	gene_id "ENSRNOG00000064630"; gene_version "3"; transcript_id "ENSRNOT00000118026"; transcript_version "3"; exon_number "1"; gene_name "Gphn"; gene_source "ensembl"; gene_biotype "protein_coding"; transcript_name "Gphn-205"; transcript_source "ensembl"; transcript_biotype "protein_coding"; exon_id "ENSRNOE00000611485"; exon_version "2";
6	ENSEMBL114_rn	exon	102687436	102687861	0.303954202721654	+	.	gene_id "ENSRNOG00000064630"; transcript_id "ENSRNOG00000064630_tx_29"; exon_id "6_102687436_102687861_+"; exonnum "1"; txlen "3846";
6	ensembl	transcript	102687436	103216674	0	+	.	gene_id "ENSRNOG00000064630"; gene_version "3"; transcript_id "ENSRNOT00000114358"; transcript_version "3"; gene_name "Gphn"; gene_source "ensembl"; gene_biotype "protein_coding"; transcript_name "Gphn-204"; transcript_source "ensembl"; transcript_biotype "protein_coding";
6	ensembl	transcript	102687436	103216674	0	+	.	gene_id "ENSRNOG00000064630"; gene_version "3"; transcript_id "ENSRNOT00000104959"; transcript_version "3"; gene_name "Gphn"; gene_source "ensembl"; gene_biotype "protein_coding"; transcript_name "Gphn-202"; transcript_source "ensembl"; transcript_biotype "protein_coding";
6	ensembl	transcript	102687436	103216674	0	+	.	gene_id "ENSRNOG00000064630"; gene_version "3"; transcript_id "ENSRNOT00000118026"; transcript_version "3"; gene_name "Gphn"; gene_source "ensembl"; gene_biotype "protein_coding"; transcript_name "Gphn-205"; transcript_source "ensembl"; transcript_biotype "protein_coding";
6	ensembl	five_prime_utr	102687774	102687797	0	+	.	gene_id "ENSRNOG00000064630"; gene_version "3"; transcript_id "ENSRNOT00000120831"; transcript_version "2"; gene_name "Gphn"; gene_source "ensembl"; gene_biotype "protein_coding"; transcript_name "Gphn-207"; transcript_source "ensembl"; transcript_biotype "protein_coding";
6	ensembl	exon	102687774	102687861	0	+	.	gene_id "ENSRNOG00000064630"; gene_version "3"; transcript_id "ENSRNOT00000120830"; transcript_version "2"; exon_number "1"; gene_name "Gphn"; gene_source "ensembl"; gene_biotype "protein_coding"; transcript_name "Gphn-206"; transcript_source "ensembl"; transcript_biotype "protein_coding"; exon_id "ENSRNOE00000669415"; exon_version "1";
6	ensembl	five_prime_utr	102687774	102687861	0	+	.	gene_id "ENSRNOG00000064630"; gene_version "3"; transcript_id "ENSRNOT00000120830"; transcript_version "2"; gene_name "Gphn"; gene_source "ensembl"; gene_biotype "protein_coding"; transcript_name "Gphn-206"; transcript_source "ensembl"; transcript_biotype "protein_coding";
6	ensembl	exon	102687774	102687861	0	+	.	gene_id "ENSRNOG00000064630"; gene_version "3"; transcript_id "ENSRNOT00000120831"; transcript_version "2"; exon_number "1"; gene_name "Gphn"; gene_source "ensembl"; gene_biotype "protein_coding"; transcript_name "Gphn-207"; transcript_source "ensembl"; transcript_biotype "protein_coding"; exon_id "ENSRNOE00000669438"; exon_version "1";
6	ensembl	transcript	102687774	103216674	0	+	.	gene_id "ENSRNOG00000064630"; gene_version "3"; transcript_id "ENSRNOT00000120830"; transcript_version "2"; gene_name "Gphn"; gene_source "ensembl"; gene_biotype "protein_coding"; transcript_name "Gphn-206"; transcript_source "ensembl"; transcript_biotype "protein_coding";
6	ensembl	transcript	102687774	103216674	0	+	.	gene_id "ENSRNOG00000064630"; gene_version "3"; transcript_id "ENSRNOT00000120831"; transcript_version "2"; gene_name "Gphn"; gene_source "ensembl"; gene_biotype "protein_coding"; transcript_name "Gphn-207"; transcript_source "ensembl"; transcript_biotype "protein_coding";
6	ensembl	start_codon	102687798	102687800	0	+	0	gene_id "ENSRNOG00000064630"; gene_version "3"; transcript_id "ENSRNOT00000120831"; transcript_version "2"; exon_number "1"; gene_name "Gphn"; gene_source "ensembl"; gene_biotype "protein_coding"; transcript_name "Gphn-207"; transcript_source "ensembl"; transcript_biotype "protein_coding";
6	ensembl	start_codon	102687798	102687800	0	+	0	gene_id "ENSRNOG00000064630"; gene_version "3"; transcript_id "ENSRNOT00000114358"; transcript_version "3"; exon_number "1"; gene_name "Gphn"; gene_source "ensembl"; gene_biotype "protein_coding"; transcript_name "Gphn-204"; transcript_source "ensembl"; transcript_biotype "protein_coding";
6	ensembl	start_codon	102687798	102687800	0	+	0	gene_id "ENSRNOG00000064630"; gene_version "3"; transcript_id "ENSRNOT00000104959"; transcript_version "3"; exon_number "1"; gene_name "Gphn"; gene_source "ensembl"; gene_biotype "protein_coding"; transcript_name "Gphn-202"; transcript_source "ensembl"; transcript_biotype "protein_coding";
6	ensembl	start_codon	102687798	102687800	0	+	0	gene_id "ENSRNOG00000064630"; gene_version "3"; transcript_id "ENSRNOT00000118026"; transcript_version "3"; exon_number "1"; gene_name "Gphn"; gene_source "ensembl"; gene_biotype "protein_coding"; transcript_name "Gphn-205"; transcript_source "ensembl"; transcript_biotype "protein_coding";
6	ensembl	start_codon	102687798	102687800	0	+	0	gene_id "ENSRNOG00000064630"; gene_version "3"; transcript_id "ENSRNOT00000107245"; transcript_version "3"; exon_number "1"; gene_name "Gphn"; gene_source "ensembl"; gene_biotype "protein_coding"; transcript_name "Gphn-203"; transcript_source "ensembl"; transcript_biotype "protein_coding"; tag "Ensembl_canonical";
6	ensembl	start_codon	102687798	102687800	0	+	0	gene_id "ENSRNOG00000064630"; gene_version "3"; transcript_id "ENSRNOT00000101616"; transcript_version "3"; exon_number "1"; gene_name "Gphn"; gene_source "ensembl"; gene_biotype "protein_coding"; transcript_name "Gphn-201"; transcript_source "ensembl"; transcript_biotype "protein_coding";
6	ensembl	CDS	102687798	102687861	0	+	0	gene_id "ENSRNOG00000064630"; gene_version "3"; transcript_id "ENSRNOT00000120831"; transcript_version "2"; exon_number "1"; gene_name "Gphn"; gene_source "ensembl"; gene_biotype "protein_coding"; transcript_name "Gphn-207"; transcript_source "ensembl"; transcript_biotype "protein_coding"; protein_id "ENSRNOP00000098444"; protein_version "2";
6	ensembl	CDS	102687798	102687861	0	+	0	gene_id "ENSRNOG00000064630"; gene_version "3"; transcript_id "ENSRNOT00000114358"; transcript_version "3"; exon_number "1"; gene_name "Gphn"; gene_source "ensembl"; gene_biotype "protein_coding"; transcript_name "Gphn-204"; transcript_source "ensembl"; transcript_biotype "protein_coding"; protein_id "ENSRNOP00000087130"; protein_version "1";
6	ensembl	CDS	102687798	102687861	0	+	0	gene_id "ENSRNOG00000064630"; gene_version "3"; transcript_id "ENSRNOT00000104959"; transcript_version "3"; exon_number "1"; gene_name "Gphn"; gene_source "ensembl"; gene_biotype "protein_coding"; transcript_name "Gphn-202"; transcript_source "ensembl"; transcript_biotype "protein_coding"; protein_id "ENSRNOP00000097129"; protein_version "2";
6	ensembl	CDS	102687798	102687861	0	+	0	gene_id "ENSRNOG00000064630"; gene_version "3"; transcript_id "ENSRNOT00000118026"; transcript_version "3"; exon_number "1"; gene_name "Gphn"; gene_source "ensembl"; gene_biotype "protein_coding"; transcript_name "Gphn-205"; transcript_source "ensembl"; transcript_biotype "protein_coding"; protein_id "ENSRNOP00000088628"; protein_version "1";
6	ensembl	CDS	102687798	102687861	0	+	0	gene_id "ENSRNOG00000064630"; gene_version "3"; transcript_id "ENSRNOT00000107245"; transcript_version "3"; exon_number "1"; gene_name "Gphn"; gene_source "ensembl"; gene_biotype "protein_coding"; transcript_name "Gphn-203"; transcript_source "ensembl"; transcript_biotype "protein_coding"; protein_id "ENSRNOP00000082164"; protein_version "2"; tag "Ensembl_canonical";
6	ensembl	CDS	102687798	102687861	0	+	0	gene_id "ENSRNOG00000064630"; gene_version "3"; transcript_id "ENSRNOT00000101616"; transcript_version "3"; exon_number "1"; gene_name "Gphn"; gene_source "ensembl"; gene_biotype "protein_coding"; transcript_name "Gphn-201"; transcript_source "ensembl"; transcript_biotype "protein_coding"; protein_id "ENSRNOP00000083857"; protein_version "2";
6	ensembl	five_prime_utr	102790153	102790164	0	+	.	gene_id "ENSRNOG00000064630"; gene_version "3"; transcript_id "ENSRNOT00000120830"; transcript_version "2"; gene_name "Gphn"; gene_source "ensembl"; gene_biotype "protein_coding"; transcript_name "Gphn-206"; transcript_source "ensembl"; transcript_biotype "protein_coding";
6	ensembl	exon	102790153	102790210	0	+	.	gene_id "ENSRNOG00000064630"; gene_version "3"; transcript_id "ENSRNOT00000120830"; transcript_version "2"; exon_number "2"; gene_name "Gphn"; gene_source "ensembl"; gene_biotype "protein_coding"; transcript_name "Gphn-206"; transcript_source "ensembl"; transcript_biotype "protein_coding"; exon_id "ENSRNOE00000669441"; exon_version "1";
6	ensembl	start_codon	102790165	102790167	0	+	0	gene_id "ENSRNOG00000064630"; gene_version "3"; transcript_id "ENSRNOT00000120830"; transcript_version "2"; exon_number "2"; gene_name "Gphn"; gene_source "ensembl"; gene_biotype "protein_coding"; transcript_name "Gphn-206"; transcript_source "ensembl"; transcript_biotype "protein_coding";
6	ensembl	CDS	102790165	102790210	0	+	0	gene_id "ENSRNOG00000064630"; gene_version "3"; transcript_id "ENSRNOT00000120830"; transcript_version "2"; exon_number "2"; gene_name "Gphn"; gene_source "ensembl"; gene_biotype "protein_coding"; transcript_name "Gphn-206"; transcript_source "ensembl"; transcript_biotype "protein_coding"; protein_id "ENSRNOP00000098443"; protein_version "1";
6	ensembl	exon	102802585	102802663	0	+	.	gene_id "ENSRNOG00000064630"; gene_version "3"; transcript_id "ENSRNOT00000120830"; transcript_version "2"; exon_number "3"; gene_name "Gphn"; gene_source "ensembl"; gene_biotype "protein_coding"; transcript_name "Gphn-206"; transcript_source "ensembl"; transcript_biotype "protein_coding"; exon_id "ENSRNOE00000605273"; exon_version "1";
6	ensembl	CDS	102802585	102802663	0	+	2	gene_id "ENSRNOG00000064630"; gene_version "3"; transcript_id "ENSRNOT00000120830"; transcript_version "2"; exon_number "3"; gene_name "Gphn"; gene_source "ensembl"; gene_biotype "protein_coding"; transcript_name "Gphn-206"; transcript_source "ensembl"; transcript_biotype "protein_coding"; protein_id "ENSRNOP00000098443"; protein_version "1";
6	ensembl	exon	102802585	102802663	0	+	.	gene_id "ENSRNOG00000064630"; gene_version "3"; transcript_id "ENSRNOT00000120831"; transcript_version "2"; exon_number "2"; gene_name "Gphn"; gene_source "ensembl"; gene_biotype "protein_coding"; transcript_name "Gphn-207"; transcript_source "ensembl"; transcript_biotype "protein_coding"; exon_id "ENSRNOE00000605273"; exon_version "1";
6	ensembl	CDS	102802585	102802663	0	+	2	gene_id "ENSRNOG00000064630"; gene_version "3"; transcript_id "ENSRNOT00000120831"; transcript_version "2"; exon_number "2"; gene_name "Gphn"; gene_source "ensembl"; gene_biotype "protein_coding"; transcript_name "Gphn-207"; transcript_source "ensembl"; transcript_biotype "protein_coding"; protein_id "ENSRNOP00000098444"; protein_version "2";
6	ensembl	exon	102802585	102802663	0	+	.	gene_id "ENSRNOG00000064630"; gene_version "3"; transcript_id "ENSRNOT00000114358"; transcript_version "3"; exon_number "2"; gene_name "Gphn"; gene_source "ensembl"; gene_biotype "protein_coding"; transcript_name "Gphn-204"; transcript_source "ensembl"; transcript_biotype "protein_coding"; exon_id "ENSRNOE00000605273"; exon_version "1";
6	ensembl	CDS	102802585	102802663	0	+	2	gene_id "ENSRNOG00000064630"; gene_version "3"; transcript_id "ENSRNOT00000114358"; transcript_version "3"; exon_number "2"; gene_name "Gphn"; gene_source "ensembl"; gene_biotype "protein_coding"; transcript_name "Gphn-204"; transcript_source "ensembl"; transcript_biotype "protein_coding"; protein_id "ENSRNOP00000087130"; protein_version "1";
6	ensembl	exon	102802585	102802663	0	+	.	gene_id "ENSRNOG00000064630"; gene_version "3"; transcript_id "ENSRNOT00000104959"; transcript_version "3"; exon_number "2"; gene_name "Gphn"; gene_source "ensembl"; gene_biotype "protein_coding"; transcript_name "Gphn-202"; transcript_source "ensembl"; transcript_biotype "protein_coding"; exon_id "ENSRNOE00000605273"; exon_version "1";
6	ensembl	CDS	102802585	102802663	0	+	2	gene_id "ENSRNOG00000064630"; gene_version "3"; transcript_id "ENSRNOT00000104959"; transcript_version "3"; exon_number "2"; gene_name "Gphn"; gene_source "ensembl"; gene_biotype "protein_coding"; transcript_name "Gphn-202"; transcript_source "ensembl"; transcript_biotype "protein_coding"; protein_id "ENSRNOP00000097129"; protein_version "2";
6	ensembl	exon	102802585	102802663	0	+	.	gene_id "ENSRNOG00000064630"; gene_version "3"; transcript_id "ENSRNOT00000118026"; transcript_version "3"; exon_number "2"; gene_name "Gphn"; gene_source "ensembl"; gene_biotype "protein_coding"; transcript_name "Gphn-205"; transcript_source "ensembl"; transcript_biotype "protein_coding"; exon_id "ENSRNOE00000605273"; exon_version "1";
6	ensembl	CDS	102802585	102802663	0	+	2	gene_id "ENSRNOG00000064630"; gene_version "3"; transcript_id "ENSRNOT00000118026"; transcript_version "3"; exon_number "2"; gene_name "Gphn"; gene_source "ensembl"; gene_biotype "protein_coding"; transcript_name "Gphn-205"; transcript_source "ensembl"; transcript_biotype "protein_coding"; protein_id "ENSRNOP00000088628"; protein_version "1";
6	ensembl	exon	102802585	102802663	0	+	.	gene_id "ENSRNOG00000064630"; gene_version "3"; transcript_id "ENSRNOT00000107245"; transcript_version "3"; exon_number "2"; gene_name "Gphn"; gene_source "ensembl"; gene_biotype "protein_coding"; transcript_name "Gphn-203"; transcript_source "ensembl"; transcript_biotype "protein_coding"; exon_id "ENSRNOE00000605273"; exon_version "1"; tag "Ensembl_canonical";
6	ensembl	CDS	102802585	102802663	0	+	2	gene_id "ENSRNOG00000064630"; gene_version "3"; transcript_id "ENSRNOT00000107245"; transcript_version "3"; exon_number "2"; gene_name "Gphn"; gene_source "ensembl"; gene_biotype "protein_coding"; transcript_name "Gphn-203"; transcript_source "ensembl"; transcript_biotype "protein_coding"; protein_id "ENSRNOP00000082164"; protein_version "2"; tag "Ensembl_canonical";
6	ensembl	exon	102802585	102802663	0	+	.	gene_id "ENSRNOG00000064630"; gene_version "3"; transcript_id "ENSRNOT00000101616"; transcript_version "3"; exon_number "2"; gene_name "Gphn"; gene_source "ensembl"; gene_biotype "protein_coding"; transcript_name "Gphn-201"; transcript_source "ensembl"; transcript_biotype "protein_coding"; exon_id "ENSRNOE00000605273"; exon_version "1";
6	ensembl	CDS	102802585	102802663	0	+	2	gene_id "ENSRNOG00000064630"; gene_version "3"; transcript_id "ENSRNOT00000101616"; transcript_version "3"; exon_number "2"; gene_name "Gphn"; gene_source "ensembl"; gene_biotype "protein_coding"; transcript_name "Gphn-201"; transcript_source "ensembl"; transcript_biotype "protein_coding"; protein_id "ENSRNOP00000083857"; protein_version "2";
6	ENSEMBL114_rn	exon	102802585	102802663	0.303954202721654	+	.	gene_id "ENSRNOG00000064630"; transcript_id "ENSRNOG00000064630_tx_29"; exon_id "6_102802585_102802663_+"; exonnum "2"; txlen "3846";
6	ensembl	exon	102834074	102834131	0	+	.	gene_id "ENSRNOG00000064630"; gene_version "3"; transcript_id "ENSRNOT00000120830"; transcript_version "2"; exon_number "4"; gene_name "Gphn"; gene_source "ensembl"; gene_biotype "protein_coding"; transcript_name "Gphn-206"; transcript_source "ensembl"; transcript_biotype "protein_coding"; exon_id "ENSRNOE00000638199"; exon_version "1";
6	ensembl	CDS	102834074	102834131	0	+	1	gene_id "ENSRNOG00000064630"; gene_version "3"; transcript_id "ENSRNOT00000120830"; transcript_version "2"; exon_number "4"; gene_name "Gphn"; gene_source "ensembl"; gene_biotype "protein_coding"; transcript_name "Gphn-206"; transcript_source "ensembl"; transcript_biotype "protein_coding"; protein_id "ENSRNOP00000098443"; protein_version "1";
6	ensembl	exon	102834074	102834131	0	+	.	gene_id "ENSRNOG00000064630"; gene_version "3"; transcript_id "ENSRNOT00000120831"; transcript_version "2"; exon_number "3"; gene_name "Gphn"; gene_source "ensembl"; gene_biotype "protein_coding"; transcript_name "Gphn-207"; transcript_source "ensembl"; transcript_biotype "protein_coding"; exon_id "ENSRNOE00000638199"; exon_version "1";
6	ensembl	CDS	102834074	102834131	0	+	1	gene_id "ENSRNOG00000064630"; gene_version "3"; transcript_id "ENSRNOT00000120831"; transcript_version "2"; exon_number "3"; gene_name "Gphn"; gene_source "ensembl"; gene_biotype "protein_coding"; transcript_name "Gphn-207"; transcript_source "ensembl"; transcript_biotype "protein_coding"; protein_id "ENSRNOP00000098444"; protein_version "2";
6	ensembl	exon	102834074	102834131	0	+	.	gene_id "ENSRNOG00000064630"; gene_version "3"; transcript_id "ENSRNOT00000114358"; transcript_version "3"; exon_number "3"; gene_name "Gphn"; gene_source "ensembl"; gene_biotype "protein_coding"; transcript_name "Gphn-204"; transcript_source "ensembl"; transcript_biotype "protein_coding"; exon_id "ENSRNOE00000638199"; exon_version "1";
6	ensembl	CDS	102834074	102834131	0	+	1	gene_id "ENSRNOG00000064630"; gene_version "3"; transcript_id "ENSRNOT00000114358"; transcript_version "3"; exon_number "3"; gene_name "Gphn"; gene_source "ensembl"; gene_biotype "protein_coding"; transcript_name "Gphn-204"; transcript_source "ensembl"; transcript_biotype "protein_coding"; protein_id "ENSRNOP00000087130"; protein_version "1";
6	ensembl	exon	102834074	102834131	0	+	.	gene_id "ENSRNOG00000064630"; gene_version "3"; transcript_id "ENSRNOT00000104959"; transcript_version "3"; exon_number "3"; gene_name "Gphn"; gene_source "ensembl"; gene_biotype "protein_coding"; transcript_name "Gphn-202"; transcript_source "ensembl"; transcript_biotype "protein_coding"; exon_id "ENSRNOE00000638199"; exon_version "1";
6	ensembl	CDS	102834074	102834131	0	+	1	gene_id "ENSRNOG00000064630"; gene_version "3"; transcript_id "ENSRNOT00000104959"; transcript_version "3"; exon_number "3"; gene_name "Gphn"; gene_source "ensembl"; gene_biotype "protein_coding"; transcript_name "Gphn-202"; transcript_source "ensembl"; transcript_biotype "protein_coding"; protein_id "ENSRNOP00000097129"; protein_version "2";
6	ensembl	exon	102834074	102834131	0	+	.	gene_id "ENSRNOG00000064630"; gene_version "3"; transcript_id "ENSRNOT00000118026"; transcript_version "3"; exon_number "3"; gene_name "Gphn"; gene_source "ensembl"; gene_biotype "protein_coding"; transcript_name "Gphn-205"; transcript_source "ensembl"; transcript_biotype "protein_coding"; exon_id "ENSRNOE00000638199"; exon_version "1";
6	ensembl	CDS	102834074	102834131	0	+	1	gene_id "ENSRNOG00000064630"; gene_version "3"; transcript_id "ENSRNOT00000118026"; transcript_version "3"; exon_number "3"; gene_name "Gphn"; gene_source "ensembl"; gene_biotype "protein_coding"; transcript_name "Gphn-205"; transcript_source "ensembl"; transcript_biotype "protein_coding"; protein_id "ENSRNOP00000088628"; protein_version "1";
6	ensembl	exon	102834074	102834131	0	+	.	gene_id "ENSRNOG00000064630"; gene_version "3"; transcript_id "ENSRNOT00000107245"; transcript_version "3"; exon_number "3"; gene_name "Gphn"; gene_source "ensembl"; gene_biotype "protein_coding"; transcript_name "Gphn-203"; transcript_source "ensembl"; transcript_biotype "protein_coding"; exon_id "ENSRNOE00000638199"; exon_version "1"; tag "Ensembl_canonical";
6	ensembl	CDS	102834074	102834131	0	+	1	gene_id "ENSRNOG00000064630"; gene_version "3"; transcript_id "ENSRNOT00000107245"; transcript_version "3"; exon_number "3"; gene_name "Gphn"; gene_source "ensembl"; gene_biotype "protein_coding"; transcript_name "Gphn-203"; transcript_source "ensembl"; transcript_biotype "protein_coding"; protein_id "ENSRNOP00000082164"; protein_version "2"; tag "Ensembl_canonical";
6	ensembl	exon	102834074	102834131	0	+	.	gene_id "ENSRNOG00000064630"; gene_version "3"; transcript_id "ENSRNOT00000101616"; transcript_version "3"; exon_number "3"; gene_name "Gphn"; gene_source "ensembl"; gene_biotype "protein_coding"; transcript_name "Gphn-201"; transcript_source "ensembl"; transcript_biotype "protein_coding"; exon_id "ENSRNOE00000638199"; exon_version "1";
6	ensembl	CDS	102834074	102834131	0	+	1	gene_id "ENSRNOG00000064630"; gene_version "3"; transcript_id "ENSRNOT00000101616"; transcript_version "3"; exon_number "3"; gene_name "Gphn"; gene_source "ensembl"; gene_biotype "protein_coding"; transcript_name "Gphn-201"; transcript_source "ensembl"; transcript_biotype "protein_coding"; protein_id "ENSRNOP00000083857"; protein_version "2";
6	ENSEMBL114_rn	exon	102834074	102834131	0.303954202721654	+	.	gene_id "ENSRNOG00000064630"; transcript_id "ENSRNOG00000064630_tx_29"; exon_id "6_102834074_102834131_+"; exonnum "3"; txlen "3846";
6	ensembl	exon	102882304	102882396	0	+	.	gene_id "ENSRNOG00000064630"; gene_version "3"; transcript_id "ENSRNOT00000120830"; transcript_version "2"; exon_number "5"; gene_name "Gphn"; gene_source "ensembl"; gene_biotype "protein_coding"; transcript_name "Gphn-206"; transcript_source "ensembl"; transcript_biotype "protein_coding"; exon_id "ENSRNOE00000617243"; exon_version "1";
6	ensembl	CDS	102882304	102882396	0	+	0	gene_id "ENSRNOG00000064630"; gene_version "3"; transcript_id "ENSRNOT00000120830"; transcript_version "2"; exon_number "5"; gene_name "Gphn"; gene_source "ensembl"; gene_biotype "protein_coding"; transcript_name "Gphn-206"; transcript_source "ensembl"; transcript_biotype "protein_coding"; protein_id "ENSRNOP00000098443"; protein_version "1";
6	ensembl	exon	102882304	102882396	0	+	.	gene_id "ENSRNOG00000064630"; gene_version "3"; transcript_id "ENSRNOT00000120831"; transcript_version "2"; exon_number "4"; gene_name "Gphn"; gene_source "ensembl"; gene_biotype "protein_coding"; transcript_name "Gphn-207"; transcript_source "ensembl"; transcript_biotype "protein_coding"; exon_id "ENSRNOE00000617243"; exon_version "1";
6	ensembl	CDS	102882304	102882396	0	+	0	gene_id "ENSRNOG00000064630"; gene_version "3"; transcript_id "ENSRNOT00000120831"; transcript_version "2"; exon_number "4"; gene_name "Gphn"; gene_source "ensembl"; gene_biotype "protein_coding"; transcript_name "Gphn-207"; transcript_source "ensembl"; transcript_biotype "protein_coding"; protein_id "ENSRNOP00000098444"; protein_version "2";
6	ensembl	exon	102882304	102882396	0	+	.	gene_id "ENSRNOG00000064630"; gene_version "3"; transcript_id "ENSRNOT00000114358"; transcript_version "3"; exon_number "4"; gene_name "Gphn"; gene_source "ensembl"; gene_biotype "protein_coding"; transcript_name "Gphn-204"; transcript_source "ensembl"; transcript_biotype "protein_coding"; exon_id "ENSRNOE00000617243"; exon_version "1";
6	ensembl	CDS	102882304	102882396	0	+	0	gene_id "ENSRNOG00000064630"; gene_version "3"; transcript_id "ENSRNOT00000114358"; transcript_version "3"; exon_number "4"; gene_name "Gphn"; gene_source "ensembl"; gene_biotype "protein_coding"; transcript_name "Gphn-204"; transcript_source "ensembl"; transcript_biotype "protein_coding"; protein_id "ENSRNOP00000087130"; protein_version "1";
6	ensembl	exon	102882304	102882396	0	+	.	gene_id "ENSRNOG00000064630"; gene_version "3"; transcript_id "ENSRNOT00000104959"; transcript_version "3"; exon_number "4"; gene_name "Gphn"; gene_source "ensembl"; gene_biotype "protein_coding"; transcript_name "Gphn-202"; transcript_source "ensembl"; transcript_biotype "protein_coding"; exon_id "ENSRNOE00000617243"; exon_version "1";
6	ensembl	CDS	102882304	102882396	0	+	0	gene_id "ENSRNOG00000064630"; gene_version "3"; transcript_id "ENSRNOT00000104959"; transcript_version "3"; exon_number "4"; gene_name "Gphn"; gene_source "ensembl"; gene_biotype "protein_coding"; transcript_name "Gphn-202"; transcript_source "ensembl"; transcript_biotype "protein_coding"; protein_id "ENSRNOP00000097129"; protein_version "2";
6	ensembl	exon	102882304	102882396	0	+	.	gene_id "ENSRNOG00000064630"; gene_version "3"; transcript_id "ENSRNOT00000118026"; transcript_version "3"; exon_number "4"; gene_name "Gphn"; gene_source "ensembl"; gene_biotype "protein_coding"; transcript_name "Gphn-205"; transcript_source "ensembl"; transcript_biotype "protein_coding"; exon_id "ENSRNOE00000617243"; exon_version "1";
6	ensembl	CDS	102882304	102882396	0	+	0	gene_id "ENSRNOG00000064630"; gene_version "3"; transcript_id "ENSRNOT00000118026"; transcript_version "3"; exon_number "4"; gene_name "Gphn"; gene_source "ensembl"; gene_biotype "protein_coding"; transcript_name "Gphn-205"; transcript_source "ensembl"; transcript_biotype "protein_coding"; protein_id "ENSRNOP00000088628"; protein_version "1";
6	ensembl	exon	102882304	102882396	0	+	.	gene_id "ENSRNOG00000064630"; gene_version "3"; transcript_id "ENSRNOT00000107245"; transcript_version "3"; exon_number "4"; gene_name "Gphn"; gene_source "ensembl"; gene_biotype "protein_coding"; transcript_name "Gphn-203"; transcript_source "ensembl"; transcript_biotype "protein_coding"; exon_id "ENSRNOE00000617243"; exon_version "1"; tag "Ensembl_canonical";
6	ensembl	CDS	102882304	102882396	0	+	0	gene_id "ENSRNOG00000064630"; gene_version "3"; transcript_id "ENSRNOT00000107245"; transcript_version "3"; exon_number "4"; gene_name "Gphn"; gene_source "ensembl"; gene_biotype "protein_coding"; transcript_name "Gphn-203"; transcript_source "ensembl"; transcript_biotype "protein_coding"; protein_id "ENSRNOP00000082164"; protein_version "2"; tag "Ensembl_canonical";
6	ensembl	exon	102882304	102882396	0	+	.	gene_id "ENSRNOG00000064630"; gene_version "3"; transcript_id "ENSRNOT00000101616"; transcript_version "3"; exon_number "4"; gene_name "Gphn"; gene_source "ensembl"; gene_biotype "protein_coding"; transcript_name "Gphn-201"; transcript_source "ensembl"; transcript_biotype "protein_coding"; exon_id "ENSRNOE00000617243"; exon_version "1";
6	ensembl	CDS	102882304	102882396	0	+	0	gene_id "ENSRNOG00000064630"; gene_version "3"; transcript_id "ENSRNOT00000101616"; transcript_version "3"; exon_number "4"; gene_name "Gphn"; gene_source "ensembl"; gene_biotype "protein_coding"; transcript_name "Gphn-201"; transcript_source "ensembl"; transcript_biotype "protein_coding"; protein_id "ENSRNOP00000083857"; protein_version "2";
6	ENSEMBL114_rn	exon	102882304	102882396	0.303954202721654	+	.	gene_id "ENSRNOG00000064630"; transcript_id "ENSRNOG00000064630_tx_29"; exon_id "6_102882304_102882396_+"; exonnum "4"; txlen "3846";
6	ensembl	exon	102901981	102902019	0	+	.	gene_id "ENSRNOG00000064630"; gene_version "3"; transcript_id "ENSRNOT00000120831"; transcript_version "2"; exon_number "5"; gene_name "Gphn"; gene_source "ensembl"; gene_biotype "protein_coding"; transcript_name "Gphn-207"; transcript_source "ensembl"; transcript_biotype "protein_coding"; exon_id "ENSRNOE00000695481"; exon_version "1";
6	ensembl	CDS	102901981	102902019	0	+	0	gene_id "ENSRNOG00000064630"; gene_version "3"; transcript_id "ENSRNOT00000120831"; transcript_version "2"; exon_number "5"; gene_name "Gphn"; gene_source "ensembl"; gene_biotype "protein_coding"; transcript_name "Gphn-207"; transcript_source "ensembl"; transcript_biotype "protein_coding"; protein_id "ENSRNOP00000098444"; protein_version "2";
6	ensembl	exon	102901981	102902019	0	+	.	gene_id "ENSRNOG00000064630"; gene_version "3"; transcript_id "ENSRNOT00000101616"; transcript_version "3"; exon_number "5"; gene_name "Gphn"; gene_source "ensembl"; gene_biotype "protein_coding"; transcript_name "Gphn-201"; transcript_source "ensembl"; transcript_biotype "protein_coding"; exon_id "ENSRNOE00000695481"; exon_version "1";
6	ensembl	CDS	102901981	102902019	0	+	0	gene_id "ENSRNOG00000064630"; gene_version "3"; transcript_id "ENSRNOT00000101616"; transcript_version "3"; exon_number "5"; gene_name "Gphn"; gene_source "ensembl"; gene_biotype "protein_coding"; transcript_name "Gphn-201"; transcript_source "ensembl"; transcript_biotype "protein_coding"; protein_id "ENSRNOP00000083857"; protein_version "2";
6	ENSEMBL114_rn	exon	102901981	102902019	0.303954202721654	+	.	gene_id "ENSRNOG00000064630"; transcript_id "ENSRNOG00000064630_tx_29"; exon_id "6_102901981_102902019_+"; exonnum "5"; txlen "3846";
6	sraer114_mid	exon	102903772	102903874	0.303954202721654	+	.	gene_id "ENSRNOG00000064630"; transcript_id "ENSRNOG00000064630_tx_29"; exon_id "6_102903772_102903874_+"; exonnum "6"; txlen "3846";
6	ensembl	exon	102934033	102934127	0	+	.	gene_id "ENSRNOG00000064630"; gene_version "3"; transcript_id "ENSRNOT00000120830"; transcript_version "2"; exon_number "6"; gene_name "Gphn"; gene_source "ensembl"; gene_biotype "protein_coding"; transcript_name "Gphn-206"; transcript_source "ensembl"; transcript_biotype "protein_coding"; exon_id "ENSRNOE00000601717"; exon_version "1";
6	ensembl	CDS	102934033	102934127	0	+	0	gene_id "ENSRNOG00000064630"; gene_version "3"; transcript_id "ENSRNOT00000120830"; transcript_version "2"; exon_number "6"; gene_name "Gphn"; gene_source "ensembl"; gene_biotype "protein_coding"; transcript_name "Gphn-206"; transcript_source "ensembl"; transcript_biotype "protein_coding"; protein_id "ENSRNOP00000098443"; protein_version "1";
6	ensembl	exon	102934033	102934127	0	+	.	gene_id "ENSRNOG00000064630"; gene_version "3"; transcript_id "ENSRNOT00000120831"; transcript_version "2"; exon_number "6"; gene_name "Gphn"; gene_source "ensembl"; gene_biotype "protein_coding"; transcript_name "Gphn-207"; transcript_source "ensembl"; transcript_biotype "protein_coding"; exon_id "ENSRNOE00000601717"; exon_version "1";
6	ensembl	CDS	102934033	102934127	0	+	0	gene_id "ENSRNOG00000064630"; gene_version "3"; transcript_id "ENSRNOT00000120831"; transcript_version "2"; exon_number "6"; gene_name "Gphn"; gene_source "ensembl"; gene_biotype "protein_coding"; transcript_name "Gphn-207"; transcript_source "ensembl"; transcript_biotype "protein_coding"; protein_id "ENSRNOP00000098444"; protein_version "2";
6	ensembl	exon	102934033	102934127	0	+	.	gene_id "ENSRNOG00000064630"; gene_version "3"; transcript_id "ENSRNOT00000114358"; transcript_version "3"; exon_number "5"; gene_name "Gphn"; gene_source "ensembl"; gene_biotype "protein_coding"; transcript_name "Gphn-204"; transcript_source "ensembl"; transcript_biotype "protein_coding"; exon_id "ENSRNOE00000601717"; exon_version "1";
6	ensembl	CDS	102934033	102934127	0	+	0	gene_id "ENSRNOG00000064630"; gene_version "3"; transcript_id "ENSRNOT00000114358"; transcript_version "3"; exon_number "5"; gene_name "Gphn"; gene_source "ensembl"; gene_biotype "protein_coding"; transcript_name "Gphn-204"; transcript_source "ensembl"; transcript_biotype "protein_coding"; protein_id "ENSRNOP00000087130"; protein_version "1";
6	ensembl	exon	102934033	102934127	0	+	.	gene_id "ENSRNOG00000064630"; gene_version "3"; transcript_id "ENSRNOT00000104959"; transcript_version "3"; exon_number "5"; gene_name "Gphn"; gene_source "ensembl"; gene_biotype "protein_coding"; transcript_name "Gphn-202"; transcript_source "ensembl"; transcript_biotype "protein_coding"; exon_id "ENSRNOE00000601717"; exon_version "1";
6	ensembl	CDS	102934033	102934127	0	+	0	gene_id "ENSRNOG00000064630"; gene_version "3"; transcript_id "ENSRNOT00000104959"; transcript_version "3"; exon_number "5"; gene_name "Gphn"; gene_source "ensembl"; gene_biotype "protein_coding"; transcript_name "Gphn-202"; transcript_source "ensembl"; transcript_biotype "protein_coding"; protein_id "ENSRNOP00000097129"; protein_version "2";
6	ensembl	exon	102934033	102934127	0	+	.	gene_id "ENSRNOG00000064630"; gene_version "3"; transcript_id "ENSRNOT00000118026"; transcript_version "3"; exon_number "5"; gene_name "Gphn"; gene_source "ensembl"; gene_biotype "protein_coding"; transcript_name "Gphn-205"; transcript_source "ensembl"; transcript_biotype "protein_coding"; exon_id "ENSRNOE00000601717"; exon_version "1";
6	ensembl	CDS	102934033	102934127	0	+	0	gene_id "ENSRNOG00000064630"; gene_version "3"; transcript_id "ENSRNOT00000118026"; transcript_version "3"; exon_number "5"; gene_name "Gphn"; gene_source "ensembl"; gene_biotype "protein_coding"; transcript_name "Gphn-205"; transcript_source "ensembl"; transcript_biotype "protein_coding"; protein_id "ENSRNOP00000088628"; protein_version "1";
6	ensembl	exon	102934033	102934127	0	+	.	gene_id "ENSRNOG00000064630"; gene_version "3"; transcript_id "ENSRNOT00000107245"; transcript_version "3"; exon_number "5"; gene_name "Gphn"; gene_source "ensembl"; gene_biotype "protein_coding"; transcript_name "Gphn-203"; transcript_source "ensembl"; transcript_biotype "protein_coding"; exon_id "ENSRNOE00000601717"; exon_version "1"; tag "Ensembl_canonical";
6	ensembl	CDS	102934033	102934127	0	+	0	gene_id "ENSRNOG00000064630"; gene_version "3"; transcript_id "ENSRNOT00000107245"; transcript_version "3"; exon_number "5"; gene_name "Gphn"; gene_source "ensembl"; gene_biotype "protein_coding"; transcript_name "Gphn-203"; transcript_source "ensembl"; transcript_biotype "protein_coding"; protein_id "ENSRNOP00000082164"; protein_version "2"; tag "Ensembl_canonical";
6	ensembl	exon	102934033	102934127	0	+	.	gene_id "ENSRNOG00000064630"; gene_version "3"; transcript_id "ENSRNOT00000101616"; transcript_version "3"; exon_number "6"; gene_name "Gphn"; gene_source "ensembl"; gene_biotype "protein_coding"; transcript_name "Gphn-201"; transcript_source "ensembl"; transcript_biotype "protein_coding"; exon_id "ENSRNOE00000601717"; exon_version "1";
6	ensembl	CDS	102934033	102934127	0	+	0	gene_id "ENSRNOG00000064630"; gene_version "3"; transcript_id "ENSRNOT00000101616"; transcript_version "3"; exon_number "6"; gene_name "Gphn"; gene_source "ensembl"; gene_biotype "protein_coding"; transcript_name "Gphn-201"; transcript_source "ensembl"; transcript_biotype "protein_coding"; protein_id "ENSRNOP00000083857"; protein_version "2";
6	ENSEMBL114_rn	exon	102934033	102934127	0.303954202721654	+	.	gene_id "ENSRNOG00000064630"; transcript_id "ENSRNOG00000064630_tx_29"; exon_id "6_102934033_102934127_+"; exonnum "7"; txlen "3846";
6	ensembl	exon	102947504	102947570	0	+	.	gene_id "ENSRNOG00000064630"; gene_version "3"; transcript_id "ENSRNOT00000120830"; transcript_version "2"; exon_number "7"; gene_name "Gphn"; gene_source "ensembl"; gene_biotype "protein_coding"; transcript_name "Gphn-206"; transcript_source "ensembl"; transcript_biotype "protein_coding"; exon_id "ENSRNOE00000572918"; exon_version "1";
6	ensembl	CDS	102947504	102947570	0	+	1	gene_id "ENSRNOG00000064630"; gene_version "3"; transcript_id "ENSRNOT00000120830"; transcript_version "2"; exon_number "7"; gene_name "Gphn"; gene_source "ensembl"; gene_biotype "protein_coding"; transcript_name "Gphn-206"; transcript_source "ensembl"; transcript_biotype "protein_coding"; protein_id "ENSRNOP00000098443"; protein_version "1";
6	ensembl	exon	102947504	102947570	0	+	.	gene_id "ENSRNOG00000064630"; gene_version "3"; transcript_id "ENSRNOT00000120831"; transcript_version "2"; exon_number "7"; gene_name "Gphn"; gene_source "ensembl"; gene_biotype "protein_coding"; transcript_name "Gphn-207"; transcript_source "ensembl"; transcript_biotype "protein_coding"; exon_id "ENSRNOE00000572918"; exon_version "1";
6	ensembl	CDS	102947504	102947570	0	+	1	gene_id "ENSRNOG00000064630"; gene_version "3"; transcript_id "ENSRNOT00000120831"; transcript_version "2"; exon_number "7"; gene_name "Gphn"; gene_source "ensembl"; gene_biotype "protein_coding"; transcript_name "Gphn-207"; transcript_source "ensembl"; transcript_biotype "protein_coding"; protein_id "ENSRNOP00000098444"; protein_version "2";
6	ensembl	exon	102947504	102947570	0	+	.	gene_id "ENSRNOG00000064630"; gene_version "3"; transcript_id "ENSRNOT00000114358"; transcript_version "3"; exon_number "6"; gene_name "Gphn"; gene_source "ensembl"; gene_biotype "protein_coding"; transcript_name "Gphn-204"; transcript_source "ensembl"; transcript_biotype "protein_coding"; exon_id "ENSRNOE00000572918"; exon_version "1";
6	ensembl	CDS	102947504	102947570	0	+	1	gene_id "ENSRNOG00000064630"; gene_version "3"; transcript_id "ENSRNOT00000114358"; transcript_version "3"; exon_number "6"; gene_name "Gphn"; gene_source "ensembl"; gene_biotype "protein_coding"; transcript_name "Gphn-204"; transcript_source "ensembl"; transcript_biotype "protein_coding"; protein_id "ENSRNOP00000087130"; protein_version "1";
6	ensembl	exon	102947504	102947570	0	+	.	gene_id "ENSRNOG00000064630"; gene_version "3"; transcript_id "ENSRNOT00000104959"; transcript_version "3"; exon_number "6"; gene_name "Gphn"; gene_source "ensembl"; gene_biotype "protein_coding"; transcript_name "Gphn-202"; transcript_source "ensembl"; transcript_biotype "protein_coding"; exon_id "ENSRNOE00000572918"; exon_version "1";
6	ensembl	CDS	102947504	102947570	0	+	1	gene_id "ENSRNOG00000064630"; gene_version "3"; transcript_id "ENSRNOT00000104959"; transcript_version "3"; exon_number "6"; gene_name "Gphn"; gene_source "ensembl"; gene_biotype "protein_coding"; transcript_name "Gphn-202"; transcript_source "ensembl"; transcript_biotype "protein_coding"; protein_id "ENSRNOP00000097129"; protein_version "2";
6	ensembl	exon	102947504	102947570	0	+	.	gene_id "ENSRNOG00000064630"; gene_version "3"; transcript_id "ENSRNOT00000118026"; transcript_version "3"; exon_number "6"; gene_name "Gphn"; gene_source "ensembl"; gene_biotype "protein_coding"; transcript_name "Gphn-205"; transcript_source "ensembl"; transcript_biotype "protein_coding"; exon_id "ENSRNOE00000572918"; exon_version "1";
6	ensembl	CDS	102947504	102947570	0	+	1	gene_id "ENSRNOG00000064630"; gene_version "3"; transcript_id "ENSRNOT00000118026"; transcript_version "3"; exon_number "6"; gene_name "Gphn"; gene_source "ensembl"; gene_biotype "protein_coding"; transcript_name "Gphn-205"; transcript_source "ensembl"; transcript_biotype "protein_coding"; protein_id "ENSRNOP00000088628"; protein_version "1";
6	ensembl	exon	102947504	102947570	0	+	.	gene_id "ENSRNOG00000064630"; gene_version "3"; transcript_id "ENSRNOT00000107245"; transcript_version "3"; exon_number "6"; gene_name "Gphn"; gene_source "ensembl"; gene_biotype "protein_coding"; transcript_name "Gphn-203"; transcript_source "ensembl"; transcript_biotype "protein_coding"; exon_id "ENSRNOE00000572918"; exon_version "1"; tag "Ensembl_canonical";
6	ensembl	CDS	102947504	102947570	0	+	1	gene_id "ENSRNOG00000064630"; gene_version "3"; transcript_id "ENSRNOT00000107245"; transcript_version "3"; exon_number "6"; gene_name "Gphn"; gene_source "ensembl"; gene_biotype "protein_coding"; transcript_name "Gphn-203"; transcript_source "ensembl"; transcript_biotype "protein_coding"; protein_id "ENSRNOP00000082164"; protein_version "2"; tag "Ensembl_canonical";
6	ensembl	exon	102947504	102947570	0	+	.	gene_id "ENSRNOG00000064630"; gene_version "3"; transcript_id "ENSRNOT00000101616"; transcript_version "3"; exon_number "7"; gene_name "Gphn"; gene_source "ensembl"; gene_biotype "protein_coding"; transcript_name "Gphn-201"; transcript_source "ensembl"; transcript_biotype "protein_coding"; exon_id "ENSRNOE00000572918"; exon_version "1";
6	ensembl	CDS	102947504	102947570	0	+	1	gene_id "ENSRNOG00000064630"; gene_version "3"; transcript_id "ENSRNOT00000101616"; transcript_version "3"; exon_number "7"; gene_name "Gphn"; gene_source "ensembl"; gene_biotype "protein_coding"; transcript_name "Gphn-201"; transcript_source "ensembl"; transcript_biotype "protein_coding"; protein_id "ENSRNOP00000083857"; protein_version "2";
6	ENSEMBL114_rn	exon	102947504	102947570	0.303954202721654	+	.	gene_id "ENSRNOG00000064630"; transcript_id "ENSRNOG00000064630_tx_29"; exon_id "6_102947504_102947570_+"; exonnum "8"; txlen "3846";
6	ensembl	exon	102956785	102957057	0	+	.	gene_id "ENSRNOG00000064630"; gene_version "3"; transcript_id "ENSRNOT00000120830"; transcript_version "2"; exon_number "8"; gene_name "Gphn"; gene_source "ensembl"; gene_biotype "protein_coding"; transcript_name "Gphn-206"; transcript_source "ensembl"; transcript_biotype "protein_coding"; exon_id "ENSRNOE00000606171"; exon_version "1";
6	ensembl	CDS	102956785	102957057	0	+	0	gene_id "ENSRNOG00000064630"; gene_version "3"; transcript_id "ENSRNOT00000120830"; transcript_version "2"; exon_number "8"; gene_name "Gphn"; gene_source "ensembl"; gene_biotype "protein_coding"; transcript_name "Gphn-206"; transcript_source "ensembl"; transcript_biotype "protein_coding"; protein_id "ENSRNOP00000098443"; protein_version "1";
6	ensembl	exon	102956785	102957057	0	+	.	gene_id "ENSRNOG00000064630"; gene_version "3"; transcript_id "ENSRNOT00000120831"; transcript_version "2"; exon_number "8"; gene_name "Gphn"; gene_source "ensembl"; gene_biotype "protein_coding"; transcript_name "Gphn-207"; transcript_source "ensembl"; transcript_biotype "protein_coding"; exon_id "ENSRNOE00000606171"; exon_version "1";
```
