## Supplementary material for "Significantly Improved Mouse and Rat Genome Annotation Using Sequence Read Archive RNA-seq Data": rat_SRA_ENSEMBL114.gtf: rat_SRA_ENSEMBL114.gtf (part 835 of 1073)

```
6	ensembl	CDS	102956785	102957057	0	+	0	gene_id "ENSRNOG00000064630"; gene_version "3"; transcript_id "ENSRNOT00000120831"; transcript_version "2"; exon_number "8"; gene_name "Gphn"; gene_source "ensembl"; gene_biotype "protein_coding"; transcript_name "Gphn-207"; transcript_source "ensembl"; transcript_biotype "protein_coding"; protein_id "ENSRNOP00000098444"; protein_version "2";
6	ensembl	exon	102956785	102957057	0	+	.	gene_id "ENSRNOG00000064630"; gene_version "3"; transcript_id "ENSRNOT00000114358"; transcript_version "3"; exon_number "7"; gene_name "Gphn"; gene_source "ensembl"; gene_biotype "protein_coding"; transcript_name "Gphn-204"; transcript_source "ensembl"; transcript_biotype "protein_coding"; exon_id "ENSRNOE00000606171"; exon_version "1";
6	ensembl	CDS	102956785	102957057	0	+	0	gene_id "ENSRNOG00000064630"; gene_version "3"; transcript_id "ENSRNOT00000114358"; transcript_version "3"; exon_number "7"; gene_name "Gphn"; gene_source "ensembl"; gene_biotype "protein_coding"; transcript_name "Gphn-204"; transcript_source "ensembl"; transcript_biotype "protein_coding"; protein_id "ENSRNOP00000087130"; protein_version "1";
6	ensembl	exon	102956785	102957057	0	+	.	gene_id "ENSRNOG00000064630"; gene_version "3"; transcript_id "ENSRNOT00000104959"; transcript_version "3"; exon_number "7"; gene_name "Gphn"; gene_source "ensembl"; gene_biotype "protein_coding"; transcript_name "Gphn-202"; transcript_source "ensembl"; transcript_biotype "protein_coding"; exon_id "ENSRNOE00000606171"; exon_version "1";
6	ensembl	CDS	102956785	102957057	0	+	0	gene_id "ENSRNOG00000064630"; gene_version "3"; transcript_id "ENSRNOT00000104959"; transcript_version "3"; exon_number "7"; gene_name "Gphn"; gene_source "ensembl"; gene_biotype "protein_coding"; transcript_name "Gphn-202"; transcript_source "ensembl"; transcript_biotype "protein_coding"; protein_id "ENSRNOP00000097129"; protein_version "2";
6	ensembl	exon	102956785	102957057	0	+	.	gene_id "ENSRNOG00000064630"; gene_version "3"; transcript_id "ENSRNOT00000118026"; transcript_version "3"; exon_number "7"; gene_name "Gphn"; gene_source "ensembl"; gene_biotype "protein_coding"; transcript_name "Gphn-205"; transcript_source "ensembl"; transcript_biotype "protein_coding"; exon_id "ENSRNOE00000606171"; exon_version "1";
6	ensembl	CDS	102956785	102957057	0	+	0	gene_id "ENSRNOG00000064630"; gene_version "3"; transcript_id "ENSRNOT00000118026"; transcript_version "3"; exon_number "7"; gene_name "Gphn"; gene_source "ensembl"; gene_biotype "protein_coding"; transcript_name "Gphn-205"; transcript_source "ensembl"; transcript_biotype "protein_coding"; protein_id "ENSRNOP00000088628"; protein_version "1";
6	ensembl	exon	102956785	102957057	0	+	.	gene_id "ENSRNOG00000064630"; gene_version "3"; transcript_id "ENSRNOT00000107245"; transcript_version "3"; exon_number "7"; gene_name "Gphn"; gene_source "ensembl"; gene_biotype "protein_coding"; transcript_name "Gphn-203"; transcript_source "ensembl"; transcript_biotype "protein_coding"; exon_id "ENSRNOE00000606171"; exon_version "1"; tag "Ensembl_canonical";
6	ensembl	CDS	102956785	102957057	0	+	0	gene_id "ENSRNOG00000064630"; gene_version "3"; transcript_id "ENSRNOT00000107245"; transcript_version "3"; exon_number "7"; gene_name "Gphn"; gene_source "ensembl"; gene_biotype "protein_coding"; transcript_name "Gphn-203"; transcript_source "ensembl"; transcript_biotype "protein_coding"; protein_id "ENSRNOP00000082164"; protein_version "2"; tag "Ensembl_canonical";
6	ensembl	exon	102956785	102957057	0	+	.	gene_id "ENSRNOG00000064630"; gene_version "3"; transcript_id "ENSRNOT00000101616"; transcript_version "3"; exon_number "8"; gene_name "Gphn"; gene_source "ensembl"; gene_biotype "protein_coding"; transcript_name "Gphn-201"; transcript_source "ensembl"; transcript_biotype "protein_coding"; exon_id "ENSRNOE00000606171"; exon_version "1";
6	ensembl	CDS	102956785	102957057	0	+	0	gene_id "ENSRNOG00000064630"; gene_version "3"; transcript_id "ENSRNOT00000101616"; transcript_version "3"; exon_number "8"; gene_name "Gphn"; gene_source "ensembl"; gene_biotype "protein_coding"; transcript_name "Gphn-201"; transcript_source "ensembl"; transcript_biotype "protein_coding"; protein_id "ENSRNOP00000083857"; protein_version "2";
6	ENSEMBL114_rn	exon	102956785	102957057	0.303954202721654	+	.	gene_id "ENSRNOG00000064630"; transcript_id "ENSRNOG00000064630_tx_29"; exon_id "6_102956785_102957057_+"; exonnum "9"; txlen "3846";
6	ensembl	exon	102958823	102958930	0	+	.	gene_id "ENSRNOG00000064630"; gene_version "3"; transcript_id "ENSRNOT00000120830"; transcript_version "2"; exon_number "9"; gene_name "Gphn"; gene_source "ensembl"; gene_biotype "protein_coding"; transcript_name "Gphn-206"; transcript_source "ensembl"; transcript_biotype "protein_coding"; exon_id "ENSRNOE00000667124"; exon_version "1";
6	ensembl	CDS	102958823	102958930	0	+	0	gene_id "ENSRNOG00000064630"; gene_version "3"; transcript_id "ENSRNOT00000120830"; transcript_version "2"; exon_number "9"; gene_name "Gphn"; gene_source "ensembl"; gene_biotype "protein_coding"; transcript_name "Gphn-206"; transcript_source "ensembl"; transcript_biotype "protein_coding"; protein_id "ENSRNOP00000098443"; protein_version "1";
6	ensembl	exon	102958823	102958930	0	+	.	gene_id "ENSRNOG00000064630"; gene_version "3"; transcript_id "ENSRNOT00000107245"; transcript_version "3"; exon_number "8"; gene_name "Gphn"; gene_source "ensembl"; gene_biotype "protein_coding"; transcript_name "Gphn-203"; transcript_source "ensembl"; transcript_biotype "protein_coding"; exon_id "ENSRNOE00000667124"; exon_version "1"; tag "Ensembl_canonical";
6	ensembl	CDS	102958823	102958930	0	+	0	gene_id "ENSRNOG00000064630"; gene_version "3"; transcript_id "ENSRNOT00000107245"; transcript_version "3"; exon_number "8"; gene_name "Gphn"; gene_source "ensembl"; gene_biotype "protein_coding"; transcript_name "Gphn-203"; transcript_source "ensembl"; transcript_biotype "protein_coding"; protein_id "ENSRNOP00000082164"; protein_version "2"; tag "Ensembl_canonical";
6	ensembl	exon	102958823	102958930	0	+	.	gene_id "ENSRNOG00000064630"; gene_version "3"; transcript_id "ENSRNOT00000101616"; transcript_version "3"; exon_number "9"; gene_name "Gphn"; gene_source "ensembl"; gene_biotype "protein_coding"; transcript_name "Gphn-201"; transcript_source "ensembl"; transcript_biotype "protein_coding"; exon_id "ENSRNOE00000667124"; exon_version "1";
6	ensembl	CDS	102958823	102958930	0	+	0	gene_id "ENSRNOG00000064630"; gene_version "3"; transcript_id "ENSRNOT00000101616"; transcript_version "3"; exon_number "9"; gene_name "Gphn"; gene_source "ensembl"; gene_biotype "protein_coding"; transcript_name "Gphn-201"; transcript_source "ensembl"; transcript_biotype "protein_coding"; protein_id "ENSRNOP00000083857"; protein_version "2";
6	ENSEMBL114_rn	exon	102958823	102958930	0.303954202721654	+	.	gene_id "ENSRNOG00000064630"; transcript_id "ENSRNOG00000064630_tx_29"; exon_id "6_102958823_102958930_+"; exonnum "10"; txlen "3846";
6	ensembl	exon	102983946	102984080	0	+	.	gene_id "ENSRNOG00000064630"; gene_version "3"; transcript_id "ENSRNOT00000120830"; transcript_version "2"; exon_number "10"; gene_name "Gphn"; gene_source "ensembl"; gene_biotype "protein_coding"; transcript_name "Gphn-206"; transcript_source "ensembl"; transcript_biotype "protein_coding"; exon_id "ENSRNOE00000587029"; exon_version "1";
6	ensembl	CDS	102983946	102984080	0	+	0	gene_id "ENSRNOG00000064630"; gene_version "3"; transcript_id "ENSRNOT00000120830"; transcript_version "2"; exon_number "10"; gene_name "Gphn"; gene_source "ensembl"; gene_biotype "protein_coding"; transcript_name "Gphn-206"; transcript_source "ensembl"; transcript_biotype "protein_coding"; protein_id "ENSRNOP00000098443"; protein_version "1";
6	ensembl	exon	102983946	102984080	0	+	.	gene_id "ENSRNOG00000064630"; gene_version "3"; transcript_id "ENSRNOT00000120831"; transcript_version "2"; exon_number "9"; gene_name "Gphn"; gene_source "ensembl"; gene_biotype "protein_coding"; transcript_name "Gphn-207"; transcript_source "ensembl"; transcript_biotype "protein_coding"; exon_id "ENSRNOE00000587029"; exon_version "1";
6	ensembl	CDS	102983946	102984080	0	+	0	gene_id "ENSRNOG00000064630"; gene_version "3"; transcript_id "ENSRNOT00000120831"; transcript_version "2"; exon_number "9"; gene_name "Gphn"; gene_source "ensembl"; gene_biotype "protein_coding"; transcript_name "Gphn-207"; transcript_source "ensembl"; transcript_biotype "protein_coding"; protein_id "ENSRNOP00000098444"; protein_version "2";
6	ensembl	exon	102983946	102984080	0	+	.	gene_id "ENSRNOG00000064630"; gene_version "3"; transcript_id "ENSRNOT00000114358"; transcript_version "3"; exon_number "8"; gene_name "Gphn"; gene_source "ensembl"; gene_biotype "protein_coding"; transcript_name "Gphn-204"; transcript_source "ensembl"; transcript_biotype "protein_coding"; exon_id "ENSRNOE00000587029"; exon_version "1";
6	ensembl	CDS	102983946	102984080	0	+	0	gene_id "ENSRNOG00000064630"; gene_version "3"; transcript_id "ENSRNOT00000114358"; transcript_version "3"; exon_number "8"; gene_name "Gphn"; gene_source "ensembl"; gene_biotype "protein_coding"; transcript_name "Gphn-204"; transcript_source "ensembl"; transcript_biotype "protein_coding"; protein_id "ENSRNOP00000087130"; protein_version "1";
6	ensembl	exon	102983946	102984080	0	+	.	gene_id "ENSRNOG00000064630"; gene_version "3"; transcript_id "ENSRNOT00000104959"; transcript_version "3"; exon_number "8"; gene_name "Gphn"; gene_source "ensembl"; gene_biotype "protein_coding"; transcript_name "Gphn-202"; transcript_source "ensembl"; transcript_biotype "protein_coding"; exon_id "ENSRNOE00000587029"; exon_version "1";
6	ensembl	CDS	102983946	102984080	0	+	0	gene_id "ENSRNOG00000064630"; gene_version "3"; transcript_id "ENSRNOT00000104959"; transcript_version "3"; exon_number "8"; gene_name "Gphn"; gene_source "ensembl"; gene_biotype "protein_coding"; transcript_name "Gphn-202"; transcript_source "ensembl"; transcript_biotype "protein_coding"; protein_id "ENSRNOP00000097129"; protein_version "2";
6	ensembl	exon	102983946	102984080	0	+	.	gene_id "ENSRNOG00000064630"; gene_version "3"; transcript_id "ENSRNOT00000118026"; transcript_version "3"; exon_number "8"; gene_name "Gphn"; gene_source "ensembl"; gene_biotype "protein_coding"; transcript_name "Gphn-205"; transcript_source "ensembl"; transcript_biotype "protein_coding"; exon_id "ENSRNOE00000587029"; exon_version "1";
6	ensembl	CDS	102983946	102984080	0	+	0	gene_id "ENSRNOG00000064630"; gene_version "3"; transcript_id "ENSRNOT00000118026"; transcript_version "3"; exon_number "8"; gene_name "Gphn"; gene_source "ensembl"; gene_biotype "protein_coding"; transcript_name "Gphn-205"; transcript_source "ensembl"; transcript_biotype "protein_coding"; protein_id "ENSRNOP00000088628"; protein_version "1";
6	ensembl	exon	102983946	102984080	0	+	.	gene_id "ENSRNOG00000064630"; gene_version "3"; transcript_id "ENSRNOT00000107245"; transcript_version "3"; exon_number "9"; gene_name "Gphn"; gene_source "ensembl"; gene_biotype "protein_coding"; transcript_name "Gphn-203"; transcript_source "ensembl"; transcript_biotype "protein_coding"; exon_id "ENSRNOE00000587029"; exon_version "1"; tag "Ensembl_canonical";
6	ensembl	CDS	102983946	102984080	0	+	0	gene_id "ENSRNOG00000064630"; gene_version "3"; transcript_id "ENSRNOT00000107245"; transcript_version "3"; exon_number "9"; gene_name "Gphn"; gene_source "ensembl"; gene_biotype "protein_coding"; transcript_name "Gphn-203"; transcript_source "ensembl"; transcript_biotype "protein_coding"; protein_id "ENSRNOP00000082164"; protein_version "2"; tag "Ensembl_canonical";
6	ensembl	exon	102983946	102984080	0	+	.	gene_id "ENSRNOG00000064630"; gene_version "3"; transcript_id "ENSRNOT00000101616"; transcript_version "3"; exon_number "10"; gene_name "Gphn"; gene_source "ensembl"; gene_biotype "protein_coding"; transcript_name "Gphn-201"; transcript_source "ensembl"; transcript_biotype "protein_coding"; exon_id "ENSRNOE00000587029"; exon_version "1";
6	ensembl	CDS	102983946	102984080	0	+	0	gene_id "ENSRNOG00000064630"; gene_version "3"; transcript_id "ENSRNOT00000101616"; transcript_version "3"; exon_number "10"; gene_name "Gphn"; gene_source "ensembl"; gene_biotype "protein_coding"; transcript_name "Gphn-201"; transcript_source "ensembl"; transcript_biotype "protein_coding"; protein_id "ENSRNOP00000083857"; protein_version "2";
6	ENSEMBL114_rn	exon	102983946	102984080	0.303954202721654	+	.	gene_id "ENSRNOG00000064630"; transcript_id "ENSRNOG00000064630_tx_29"; exon_id "6_102983946_102984080_+"; exonnum "11"; txlen "3846";
6	ensembl	exon	103001068	103001124	0	+	.	gene_id "ENSRNOG00000064630"; gene_version "3"; transcript_id "ENSRNOT00000114358"; transcript_version "3"; exon_number "9"; gene_name "Gphn"; gene_source "ensembl"; gene_biotype "protein_coding"; transcript_name "Gphn-204"; transcript_source "ensembl"; transcript_biotype "protein_coding"; exon_id "ENSRNOE00000596283"; exon_version "1";
6	ensembl	CDS	103001068	103001124	0	+	0	gene_id "ENSRNOG00000064630"; gene_version "3"; transcript_id "ENSRNOT00000114358"; transcript_version "3"; exon_number "9"; gene_name "Gphn"; gene_source "ensembl"; gene_biotype "protein_coding"; transcript_name "Gphn-204"; transcript_source "ensembl"; transcript_biotype "protein_coding"; protein_id "ENSRNOP00000087130"; protein_version "1";
6	ensembl	exon	103001068	103001124	0	+	.	gene_id "ENSRNOG00000064630"; gene_version "3"; transcript_id "ENSRNOT00000118026"; transcript_version "3"; exon_number "9"; gene_name "Gphn"; gene_source "ensembl"; gene_biotype "protein_coding"; transcript_name "Gphn-205"; transcript_source "ensembl"; transcript_biotype "protein_coding"; exon_id "ENSRNOE00000596283"; exon_version "1";
6	ensembl	CDS	103001068	103001124	0	+	0	gene_id "ENSRNOG00000064630"; gene_version "3"; transcript_id "ENSRNOT00000118026"; transcript_version "3"; exon_number "9"; gene_name "Gphn"; gene_source "ensembl"; gene_biotype "protein_coding"; transcript_name "Gphn-205"; transcript_source "ensembl"; transcript_biotype "protein_coding"; protein_id "ENSRNOP00000088628"; protein_version "1";
6	ensembl	exon	103001068	103001124	0	+	.	gene_id "ENSRNOG00000064630"; gene_version "3"; transcript_id "ENSRNOT00000107245"; transcript_version "3"; exon_number "10"; gene_name "Gphn"; gene_source "ensembl"; gene_biotype "protein_coding"; transcript_name "Gphn-203"; transcript_source "ensembl"; transcript_biotype "protein_coding"; exon_id "ENSRNOE00000596283"; exon_version "1"; tag "Ensembl_canonical";
6	ensembl	CDS	103001068	103001124	0	+	0	gene_id "ENSRNOG00000064630"; gene_version "3"; transcript_id "ENSRNOT00000107245"; transcript_version "3"; exon_number "10"; gene_name "Gphn"; gene_source "ensembl"; gene_biotype "protein_coding"; transcript_name "Gphn-203"; transcript_source "ensembl"; transcript_biotype "protein_coding"; protein_id "ENSRNOP00000082164"; protein_version "2"; tag "Ensembl_canonical";
6	ENSEMBL114_rn	exon	103001068	103001124	0.303954202721654	+	.	gene_id "ENSRNOG00000064630"; transcript_id "ENSRNOG00000064630_tx_29"; exon_id "6_103001068_103001124_+"; exonnum "12"; txlen "3846";
6	ensembl	exon	103001068	103001149	0	+	.	gene_id "ENSRNOG00000064630"; gene_version "3"; transcript_id "ENSRNOT00000120831"; transcript_version "2"; exon_number "10"; gene_name "Gphn"; gene_source "ensembl"; gene_biotype "protein_coding"; transcript_name "Gphn-207"; transcript_source "ensembl"; transcript_biotype "protein_coding"; exon_id "ENSRNOE00000613236"; exon_version "1";
6	ensembl	CDS	103001068	103001149	0	+	0	gene_id "ENSRNOG00000064630"; gene_version "3"; transcript_id "ENSRNOT00000120831"; transcript_version "2"; exon_number "10"; gene_name "Gphn"; gene_source "ensembl"; gene_biotype "protein_coding"; transcript_name "Gphn-207"; transcript_source "ensembl"; transcript_biotype "protein_coding"; protein_id "ENSRNOP00000098444"; protein_version "2";
6	ensembl	exon	103010338	103010379	0	+	.	gene_id "ENSRNOG00000064630"; gene_version "3"; transcript_id "ENSRNOT00000104959"; transcript_version "3"; exon_number "9"; gene_name "Gphn"; gene_source "ensembl"; gene_biotype "protein_coding"; transcript_name "Gphn-202"; transcript_source "ensembl"; transcript_biotype "protein_coding"; exon_id "ENSRNOE00000581286"; exon_version "1";
6	ensembl	CDS	103010338	103010379	0	+	0	gene_id "ENSRNOG00000064630"; gene_version "3"; transcript_id "ENSRNOT00000104959"; transcript_version "3"; exon_number "9"; gene_name "Gphn"; gene_source "ensembl"; gene_biotype "protein_coding"; transcript_name "Gphn-202"; transcript_source "ensembl"; transcript_biotype "protein_coding"; protein_id "ENSRNOP00000097129"; protein_version "2";
6	ensembl	exon	103010338	103010379	0	+	.	gene_id "ENSRNOG00000064630"; gene_version "3"; transcript_id "ENSRNOT00000118026"; transcript_version "3"; exon_number "10"; gene_name "Gphn"; gene_source "ensembl"; gene_biotype "protein_coding"; transcript_name "Gphn-205"; transcript_source "ensembl"; transcript_biotype "protein_coding"; exon_id "ENSRNOE00000581286"; exon_version "1";
6	ensembl	CDS	103010338	103010379	0	+	0	gene_id "ENSRNOG00000064630"; gene_version "3"; transcript_id "ENSRNOT00000118026"; transcript_version "3"; exon_number "10"; gene_name "Gphn"; gene_source "ensembl"; gene_biotype "protein_coding"; transcript_name "Gphn-205"; transcript_source "ensembl"; transcript_biotype "protein_coding"; protein_id "ENSRNOP00000088628"; protein_version "1";
6	ENSEMBL114_rn	exon	103010338	103010379	0.303954202721654	+	.	gene_id "ENSRNOG00000064630"; transcript_id "ENSRNOG00000064630_tx_29"; exon_id "6_103010338_103010379_+"; exonnum "13"; txlen "3846";
6	ensembl	exon	103036766	103036828	0	+	.	gene_id "ENSRNOG00000064630"; gene_version "3"; transcript_id "ENSRNOT00000114358"; transcript_version "3"; exon_number "10"; gene_name "Gphn"; gene_source "ensembl"; gene_biotype "protein_coding"; transcript_name "Gphn-204"; transcript_source "ensembl"; transcript_biotype "protein_coding"; exon_id "ENSRNOE00000590680"; exon_version "1";
6	ensembl	CDS	103036766	103036828	0	+	0	gene_id "ENSRNOG00000064630"; gene_version "3"; transcript_id "ENSRNOT00000114358"; transcript_version "3"; exon_number "10"; gene_name "Gphn"; gene_source "ensembl"; gene_biotype "protein_coding"; transcript_name "Gphn-204"; transcript_source "ensembl"; transcript_biotype "protein_coding"; protein_id "ENSRNOP00000087130"; protein_version "1";
6	ensembl	exon	103036766	103036828	0	+	.	gene_id "ENSRNOG00000064630"; gene_version "3"; transcript_id "ENSRNOT00000104959"; transcript_version "3"; exon_number "10"; gene_name "Gphn"; gene_source "ensembl"; gene_biotype "protein_coding"; transcript_name "Gphn-202"; transcript_source "ensembl"; transcript_biotype "protein_coding"; exon_id "ENSRNOE00000590680"; exon_version "1";
6	ensembl	CDS	103036766	103036828	0	+	0	gene_id "ENSRNOG00000064630"; gene_version "3"; transcript_id "ENSRNOT00000104959"; transcript_version "3"; exon_number "10"; gene_name "Gphn"; gene_source "ensembl"; gene_biotype "protein_coding"; transcript_name "Gphn-202"; transcript_source "ensembl"; transcript_biotype "protein_coding"; protein_id "ENSRNOP00000097129"; protein_version "2";
6	ENSEMBL114_rn	exon	103036766	103036828	0.303954202721654	+	.	gene_id "ENSRNOG00000064630"; transcript_id "ENSRNOG00000064630_tx_29"; exon_id "6_103036766_103036828_+"; exonnum "14"; txlen "3846";
6	ensembl	exon	103039004	103039046	0	+	.	gene_id "ENSRNOG00000064630"; gene_version "3"; transcript_id "ENSRNOT00000120830"; transcript_version "2"; exon_number "11"; gene_name "Gphn"; gene_source "ensembl"; gene_biotype "protein_coding"; transcript_name "Gphn-206"; transcript_source "ensembl"; transcript_biotype "protein_coding"; exon_id "ENSRNOE00000624302"; exon_version "1";
6	ensembl	CDS	103039004	103039046	0	+	0	gene_id "ENSRNOG00000064630"; gene_version "3"; transcript_id "ENSRNOT00000120830"; transcript_version "2"; exon_number "11"; gene_name "Gphn"; gene_source "ensembl"; gene_biotype "protein_coding"; transcript_name "Gphn-206"; transcript_source "ensembl"; transcript_biotype "protein_coding"; protein_id "ENSRNOP00000098443"; protein_version "1";
6	ensembl	exon	103039004	103039046	0	+	.	gene_id "ENSRNOG00000064630"; gene_version "3"; transcript_id "ENSRNOT00000114358"; transcript_version "3"; exon_number "11"; gene_name "Gphn"; gene_source "ensembl"; gene_biotype "protein_coding"; transcript_name "Gphn-204"; transcript_source "ensembl"; transcript_biotype "protein_coding"; exon_id "ENSRNOE00000624302"; exon_version "1";
6	ensembl	CDS	103039004	103039046	0	+	0	gene_id "ENSRNOG00000064630"; gene_version "3"; transcript_id "ENSRNOT00000114358"; transcript_version "3"; exon_number "11"; gene_name "Gphn"; gene_source "ensembl"; gene_biotype "protein_coding"; transcript_name "Gphn-204"; transcript_source "ensembl"; transcript_biotype "protein_coding"; protein_id "ENSRNOP00000087130"; protein_version "1";
6	ensembl	exon	103039004	103039046	0	+	.	gene_id "ENSRNOG00000064630"; gene_version "3"; transcript_id "ENSRNOT00000104959"; transcript_version "3"; exon_number "11"; gene_name "Gphn"; gene_source "ensembl"; gene_biotype "protein_coding"; transcript_name "Gphn-202"; transcript_source "ensembl"; transcript_biotype "protein_coding"; exon_id "ENSRNOE00000624302"; exon_version "1";
6	ensembl	CDS	103039004	103039046	0	+	0	gene_id "ENSRNOG00000064630"; gene_version "3"; transcript_id "ENSRNOT00000104959"; transcript_version "3"; exon_number "11"; gene_name "Gphn"; gene_source "ensembl"; gene_biotype "protein_coding"; transcript_name "Gphn-202"; transcript_source "ensembl"; transcript_biotype "protein_coding"; protein_id "ENSRNOP00000097129"; protein_version "2";
6	ensembl	exon	103039004	103039046	0	+	.	gene_id "ENSRNOG00000064630"; gene_version "3"; transcript_id "ENSRNOT00000118026"; transcript_version "3"; exon_number "11"; gene_name "Gphn"; gene_source "ensembl"; gene_biotype "protein_coding"; transcript_name "Gphn-205"; transcript_source "ensembl"; transcript_biotype "protein_coding"; exon_id "ENSRNOE00000624302"; exon_version "1";
6	ensembl	CDS	103039004	103039046	0	+	0	gene_id "ENSRNOG00000064630"; gene_version "3"; transcript_id "ENSRNOT00000118026"; transcript_version "3"; exon_number "11"; gene_name "Gphn"; gene_source "ensembl"; gene_biotype "protein_coding"; transcript_name "Gphn-205"; transcript_source "ensembl"; transcript_biotype "protein_coding"; protein_id "ENSRNOP00000088628"; protein_version "1";
6	ensembl	exon	103039004	103039046	0	+	.	gene_id "ENSRNOG00000064630"; gene_version "3"; transcript_id "ENSRNOT00000107245"; transcript_version "3"; exon_number "11"; gene_name "Gphn"; gene_source "ensembl"; gene_biotype "protein_coding"; transcript_name "Gphn-203"; transcript_source "ensembl"; transcript_biotype "protein_coding"; exon_id "ENSRNOE00000624302"; exon_version "1"; tag "Ensembl_canonical";
6	ensembl	CDS	103039004	103039046	0	+	0	gene_id "ENSRNOG00000064630"; gene_version "3"; transcript_id "ENSRNOT00000107245"; transcript_version "3"; exon_number "11"; gene_name "Gphn"; gene_source "ensembl"; gene_biotype "protein_coding"; transcript_name "Gphn-203"; transcript_source "ensembl"; transcript_biotype "protein_coding"; protein_id "ENSRNOP00000082164"; protein_version "2"; tag "Ensembl_canonical";
6	ensembl	exon	103039004	103039046	0	+	.	gene_id "ENSRNOG00000064630"; gene_version "3"; transcript_id "ENSRNOT00000101616"; transcript_version "3"; exon_number "11"; gene_name "Gphn"; gene_source "ensembl"; gene_biotype "protein_coding"; transcript_name "Gphn-201"; transcript_source "ensembl"; transcript_biotype "protein_coding"; exon_id "ENSRNOE00000624302"; exon_version "1";
6	ensembl	CDS	103039004	103039046	0	+	0	gene_id "ENSRNOG00000064630"; gene_version "3"; transcript_id "ENSRNOT00000101616"; transcript_version "3"; exon_number "11"; gene_name "Gphn"; gene_source "ensembl"; gene_biotype "protein_coding"; transcript_name "Gphn-201"; transcript_source "ensembl"; transcript_biotype "protein_coding"; protein_id "ENSRNOP00000083857"; protein_version "2";
6	ENSEMBL114_rn	exon	103039004	103039046	0.303954202721654	+	.	gene_id "ENSRNOG00000064630"; transcript_id "ENSRNOG00000064630_tx_29"; exon_id "6_103039004_103039046_+"; exonnum "15"; txlen "3846";
6	ensembl	exon	103076589	103076726	0	+	.	gene_id "ENSRNOG00000064630"; gene_version "3"; transcript_id "ENSRNOT00000120830"; transcript_version "2"; exon_number "12"; gene_name "Gphn"; gene_source "ensembl"; gene_biotype "protein_coding"; transcript_name "Gphn-206"; transcript_source "ensembl"; transcript_biotype "protein_coding"; exon_id "ENSRNOE00000644393"; exon_version "1";
6	ensembl	CDS	103076589	103076726	0	+	2	gene_id "ENSRNOG00000064630"; gene_version "3"; transcript_id "ENSRNOT00000120830"; transcript_version "2"; exon_number "12"; gene_name "Gphn"; gene_source "ensembl"; gene_biotype "protein_coding"; transcript_name "Gphn-206"; transcript_source "ensembl"; transcript_biotype "protein_coding"; protein_id "ENSRNOP00000098443"; protein_version "1";
6	ensembl	exon	103076589	103076726	0	+	.	gene_id "ENSRNOG00000064630"; gene_version "3"; transcript_id "ENSRNOT00000120831"; transcript_version "2"; exon_number "11"; gene_name "Gphn"; gene_source "ensembl"; gene_biotype "protein_coding"; transcript_name "Gphn-207"; transcript_source "ensembl"; transcript_biotype "protein_coding"; exon_id "ENSRNOE00000644393"; exon_version "1";
6	ensembl	CDS	103076589	103076726	0	+	2	gene_id "ENSRNOG00000064630"; gene_version "3"; transcript_id "ENSRNOT00000120831"; transcript_version "2"; exon_number "11"; gene_name "Gphn"; gene_source "ensembl"; gene_biotype "protein_coding"; transcript_name "Gphn-207"; transcript_source "ensembl"; transcript_biotype "protein_coding"; protein_id "ENSRNOP00000098444"; protein_version "2";
6	ensembl	exon	103076589	103076726	0	+	.	gene_id "ENSRNOG00000064630"; gene_version "3"; transcript_id "ENSRNOT00000114358"; transcript_version "3"; exon_number "12"; gene_name "Gphn"; gene_source "ensembl"; gene_biotype "protein_coding"; transcript_name "Gphn-204"; transcript_source "ensembl"; transcript_biotype "protein_coding"; exon_id "ENSRNOE00000644393"; exon_version "1";
6	ensembl	CDS	103076589	103076726	0	+	2	gene_id "ENSRNOG00000064630"; gene_version "3"; transcript_id "ENSRNOT00000114358"; transcript_version "3"; exon_number "12"; gene_name "Gphn"; gene_source "ensembl"; gene_biotype "protein_coding"; transcript_name "Gphn-204"; transcript_source "ensembl"; transcript_biotype "protein_coding"; protein_id "ENSRNOP00000087130"; protein_version "1";
6	ensembl	exon	103076589	103076726	0	+	.	gene_id "ENSRNOG00000064630"; gene_version "3"; transcript_id "ENSRNOT00000104959"; transcript_version "3"; exon_number "12"; gene_name "Gphn"; gene_source "ensembl"; gene_biotype "protein_coding"; transcript_name "Gphn-202"; transcript_source "ensembl"; transcript_biotype "protein_coding"; exon_id "ENSRNOE00000644393"; exon_version "1";
6	ensembl	CDS	103076589	103076726	0	+	2	gene_id "ENSRNOG00000064630"; gene_version "3"; transcript_id "ENSRNOT00000104959"; transcript_version "3"; exon_number "12"; gene_name "Gphn"; gene_source "ensembl"; gene_biotype "protein_coding"; transcript_name "Gphn-202"; transcript_source "ensembl"; transcript_biotype "protein_coding"; protein_id "ENSRNOP00000097129"; protein_version "2";
6	ensembl	exon	103076589	103076726	0	+	.	gene_id "ENSRNOG00000064630"; gene_version "3"; transcript_id "ENSRNOT00000118026"; transcript_version "3"; exon_number "12"; gene_name "Gphn"; gene_source "ensembl"; gene_biotype "protein_coding"; transcript_name "Gphn-205"; transcript_source "ensembl"; transcript_biotype "protein_coding"; exon_id "ENSRNOE00000644393"; exon_version "1";
6	ensembl	CDS	103076589	103076726	0	+	2	gene_id "ENSRNOG00000064630"; gene_version "3"; transcript_id "ENSRNOT00000118026"; transcript_version "3"; exon_number "12"; gene_name "Gphn"; gene_source "ensembl"; gene_biotype "protein_coding"; transcript_name "Gphn-205"; transcript_source "ensembl"; transcript_biotype "protein_coding"; protein_id "ENSRNOP00000088628"; protein_version "1";
6	ensembl	exon	103076589	103076726	0	+	.	gene_id "ENSRNOG00000064630"; gene_version "3"; transcript_id "ENSRNOT00000107245"; transcript_version "3"; exon_number "12"; gene_name "Gphn"; gene_source "ensembl"; gene_biotype "protein_coding"; transcript_name "Gphn-203"; transcript_source "ensembl"; transcript_biotype "protein_coding"; exon_id "ENSRNOE00000644393"; exon_version "1"; tag "Ensembl_canonical";
6	ensembl	CDS	103076589	103076726	0	+	2	gene_id "ENSRNOG00000064630"; gene_version "3"; transcript_id "ENSRNOT00000107245"; transcript_version "3"; exon_number "12"; gene_name "Gphn"; gene_source "ensembl"; gene_biotype "protein_coding"; transcript_name "Gphn-203"; transcript_source "ensembl"; transcript_biotype "protein_coding"; protein_id "ENSRNOP00000082164"; protein_version "2"; tag "Ensembl_canonical";
6	ensembl	exon	103076589	103076726	0	+	.	gene_id "ENSRNOG00000064630"; gene_version "3"; transcript_id "ENSRNOT00000101616"; transcript_version "3"; exon_number "12"; gene_name "Gphn"; gene_source "ensembl"; gene_biotype "protein_coding"; transcript_name "Gphn-201"; transcript_source "ensembl"; transcript_biotype "protein_coding"; exon_id "ENSRNOE00000644393"; exon_version "1";
6	ensembl	CDS	103076589	103076726	0	+	2	gene_id "ENSRNOG00000064630"; gene_version "3"; transcript_id "ENSRNOT00000101616"; transcript_version "3"; exon_number "12"; gene_name "Gphn"; gene_source "ensembl"; gene_biotype "protein_coding"; transcript_name "Gphn-201"; transcript_source "ensembl"; transcript_biotype "protein_coding"; protein_id "ENSRNOP00000083857"; protein_version "2";
6	ENSEMBL114_rn	exon	103076589	103076726	0.303954202721654	+	.	gene_id "ENSRNOG00000064630"; transcript_id "ENSRNOG00000064630_tx_29"; exon_id "6_103076589_103076726_+"; exonnum "16"; txlen "3846";
6	ensembl	exon	103103312	103103404	0	+	.	gene_id "ENSRNOG00000064630"; gene_version "3"; transcript_id "ENSRNOT00000120830"; transcript_version "2"; exon_number "13"; gene_name "Gphn"; gene_source "ensembl"; gene_biotype "protein_coding"; transcript_name "Gphn-206"; transcript_source "ensembl"; transcript_biotype "protein_coding"; exon_id "ENSRNOE00000600959"; exon_version "1";
6	ensembl	CDS	103103312	103103404	0	+	2	gene_id "ENSRNOG00000064630"; gene_version "3"; transcript_id "ENSRNOT00000120830"; transcript_version "2"; exon_number "13"; gene_name "Gphn"; gene_source "ensembl"; gene_biotype "protein_coding"; transcript_name "Gphn-206"; transcript_source "ensembl"; transcript_biotype "protein_coding"; protein_id "ENSRNOP00000098443"; protein_version "1";
6	ensembl	exon	103103312	103103404	0	+	.	gene_id "ENSRNOG00000064630"; gene_version "3"; transcript_id "ENSRNOT00000120831"; transcript_version "2"; exon_number "12"; gene_name "Gphn"; gene_source "ensembl"; gene_biotype "protein_coding"; transcript_name "Gphn-207"; transcript_source "ensembl"; transcript_biotype "protein_coding"; exon_id "ENSRNOE00000600959"; exon_version "1";
6	ensembl	CDS	103103312	103103404	0	+	2	gene_id "ENSRNOG00000064630"; gene_version "3"; transcript_id "ENSRNOT00000120831"; transcript_version "2"; exon_number "12"; gene_name "Gphn"; gene_source "ensembl"; gene_biotype "protein_coding"; transcript_name "Gphn-207"; transcript_source "ensembl"; transcript_biotype "protein_coding"; protein_id "ENSRNOP00000098444"; protein_version "2";
6	ensembl	exon	103103312	103103404	0	+	.	gene_id "ENSRNOG00000064630"; gene_version "3"; transcript_id "ENSRNOT00000114358"; transcript_version "3"; exon_number "13"; gene_name "Gphn"; gene_source "ensembl"; gene_biotype "protein_coding"; transcript_name "Gphn-204"; transcript_source "ensembl"; transcript_biotype "protein_coding"; exon_id "ENSRNOE00000600959"; exon_version "1";
6	ensembl	CDS	103103312	103103404	0	+	2	gene_id "ENSRNOG00000064630"; gene_version "3"; transcript_id "ENSRNOT00000114358"; transcript_version "3"; exon_number "13"; gene_name "Gphn"; gene_source "ensembl"; gene_biotype "protein_coding"; transcript_name "Gphn-204"; transcript_source "ensembl"; transcript_biotype "protein_coding"; protein_id "ENSRNOP00000087130"; protein_version "1";
6	ensembl	exon	103103312	103103404	0	+	.	gene_id "ENSRNOG00000064630"; gene_version "3"; transcript_id "ENSRNOT00000104959"; transcript_version "3"; exon_number "13"; gene_name "Gphn"; gene_source "ensembl"; gene_biotype "protein_coding"; transcript_name "Gphn-202"; transcript_source "ensembl"; transcript_biotype "protein_coding"; exon_id "ENSRNOE00000600959"; exon_version "1";
6	ensembl	CDS	103103312	103103404	0	+	2	gene_id "ENSRNOG00000064630"; gene_version "3"; transcript_id "ENSRNOT00000104959"; transcript_version "3"; exon_number "13"; gene_name "Gphn"; gene_source "ensembl"; gene_biotype "protein_coding"; transcript_name "Gphn-202"; transcript_source "ensembl"; transcript_biotype "protein_coding"; protein_id "ENSRNOP00000097129"; protein_version "2";
6	ensembl	exon	103103312	103103404	0	+	.	gene_id "ENSRNOG00000064630"; gene_version "3"; transcript_id "ENSRNOT00000118026"; transcript_version "3"; exon_number "13"; gene_name "Gphn"; gene_source "ensembl"; gene_biotype "protein_coding"; transcript_name "Gphn-205"; transcript_source "ensembl"; transcript_biotype "protein_coding"; exon_id "ENSRNOE00000600959"; exon_version "1";
6	ensembl	CDS	103103312	103103404	0	+	2	gene_id "ENSRNOG00000064630"; gene_version "3"; transcript_id "ENSRNOT00000118026"; transcript_version "3"; exon_number "13"; gene_name "Gphn"; gene_source "ensembl"; gene_biotype "protein_coding"; transcript_name "Gphn-205"; transcript_source "ensembl"; transcript_biotype "protein_coding"; protein_id "ENSRNOP00000088628"; protein_version "1";
6	ensembl	exon	103103312	103103404	0	+	.	gene_id "ENSRNOG00000064630"; gene_version "3"; transcript_id "ENSRNOT00000107245"; transcript_version "3"; exon_number "13"; gene_name "Gphn"; gene_source "ensembl"; gene_biotype "protein_coding"; transcript_name "Gphn-203"; transcript_source "ensembl"; transcript_biotype "protein_coding"; exon_id "ENSRNOE00000600959"; exon_version "1"; tag "Ensembl_canonical";
6	ensembl	CDS	103103312	103103404	0	+	2	gene_id "ENSRNOG00000064630"; gene_version "3"; transcript_id "ENSRNOT00000107245"; transcript_version "3"; exon_number "13"; gene_name "Gphn"; gene_source "ensembl"; gene_biotype "protein_coding"; transcript_name "Gphn-203"; transcript_source "ensembl"; transcript_biotype "protein_coding"; protein_id "ENSRNOP00000082164"; protein_version "2"; tag "Ensembl_canonical";
6	ensembl	exon	103103312	103103404	0	+	.	gene_id "ENSRNOG00000064630"; gene_version "3"; transcript_id "ENSRNOT00000101616"; transcript_version "3"; exon_number "13"; gene_name "Gphn"; gene_source "ensembl"; gene_biotype "protein_coding"; transcript_name "Gphn-201"; transcript_source "ensembl"; transcript_biotype "protein_coding"; exon_id "ENSRNOE00000600959"; exon_version "1";
6	ensembl	CDS	103103312	103103404	0	+	2	gene_id "ENSRNOG00000064630"; gene_version "3"; transcript_id "ENSRNOT00000101616"; transcript_version "3"; exon_number "13"; gene_name "Gphn"; gene_source "ensembl"; gene_biotype "protein_coding"; transcript_name "Gphn-201"; transcript_source "ensembl"; transcript_biotype "protein_coding"; protein_id "ENSRNOP00000083857"; protein_version "2";
6	ENSEMBL114_rn	exon	103103312	103103404	0.303954202721654	+	.	gene_id "ENSRNOG00000064630"; transcript_id "ENSRNOG00000064630_tx_29"; exon_id "6_103103312_103103404_+"; exonnum "17"; txlen "3846";
6	ensembl	exon	103126717	103126772	0	+	.	gene_id "ENSRNOG00000064630"; gene_version "3"; transcript_id "ENSRNOT00000120830"; transcript_version "2"; exon_number "14"; gene_name "Gphn"; gene_source "ensembl"; gene_biotype "protein_coding"; transcript_name "Gphn-206"; transcript_source "ensembl"; transcript_biotype "protein_coding"; exon_id "ENSRNOE00000626523"; exon_version "1";
6	ensembl	CDS	103126717	103126772	0	+	2	gene_id "ENSRNOG00000064630"; gene_version "3"; transcript_id "ENSRNOT00000120830"; transcript_version "2"; exon_number "14"; gene_name "Gphn"; gene_source "ensembl"; gene_biotype "protein_coding"; transcript_name "Gphn-206"; transcript_source "ensembl"; transcript_biotype "protein_coding"; protein_id "ENSRNOP00000098443"; protein_version "1";
6	ensembl	exon	103126717	103126772	0	+	.	gene_id "ENSRNOG00000064630"; gene_version "3"; transcript_id "ENSRNOT00000120831"; transcript_version "2"; exon_number "13"; gene_name "Gphn"; gene_source "ensembl"; gene_biotype "protein_coding"; transcript_name "Gphn-207"; transcript_source "ensembl"; transcript_biotype "protein_coding"; exon_id "ENSRNOE00000626523"; exon_version "1";
6	ensembl	CDS	103126717	103126772	0	+	2	gene_id "ENSRNOG00000064630"; gene_version "3"; transcript_id "ENSRNOT00000120831"; transcript_version "2"; exon_number "13"; gene_name "Gphn"; gene_source "ensembl"; gene_biotype "protein_coding"; transcript_name "Gphn-207"; transcript_source "ensembl"; transcript_biotype "protein_coding"; protein_id "ENSRNOP00000098444"; protein_version "2";
6	ensembl	exon	103126717	103126772	0	+	.	gene_id "ENSRNOG00000064630"; gene_version "3"; transcript_id "ENSRNOT00000114358"; transcript_version "3"; exon_number "14"; gene_name "Gphn"; gene_source "ensembl"; gene_biotype "protein_coding"; transcript_name "Gphn-204"; transcript_source "ensembl"; transcript_biotype "protein_coding"; exon_id "ENSRNOE00000626523"; exon_version "1";
6	ensembl	CDS	103126717	103126772	0	+	2	gene_id "ENSRNOG00000064630"; gene_version "3"; transcript_id "ENSRNOT00000114358"; transcript_version "3"; exon_number "14"; gene_name "Gphn"; gene_source "ensembl"; gene_biotype "protein_coding"; transcript_name "Gphn-204"; transcript_source "ensembl"; transcript_biotype "protein_coding"; protein_id "ENSRNOP00000087130"; protein_version "1";
6	ensembl	exon	103126717	103126772	0	+	.	gene_id "ENSRNOG00000064630"; gene_version "3"; transcript_id "ENSRNOT00000104959"; transcript_version "3"; exon_number "14"; gene_name "Gphn"; gene_source "ensembl"; gene_biotype "protein_coding"; transcript_name "Gphn-202"; transcript_source "ensembl"; transcript_biotype "protein_coding"; exon_id "ENSRNOE00000626523"; exon_version "1";
6	ensembl	CDS	103126717	103126772	0	+	2	gene_id "ENSRNOG00000064630"; gene_version "3"; transcript_id "ENSRNOT00000104959"; transcript_version "3"; exon_number "14"; gene_name "Gphn"; gene_source "ensembl"; gene_biotype "protein_coding"; transcript_name "Gphn-202"; transcript_source "ensembl"; transcript_biotype "protein_coding"; protein_id "ENSRNOP00000097129"; protein_version "2";
6	ensembl	exon	103126717	103126772	0	+	.	gene_id "ENSRNOG00000064630"; gene_version "3"; transcript_id "ENSRNOT00000118026"; transcript_version "3"; exon_number "14"; gene_name "Gphn"; gene_source "ensembl"; gene_biotype "protein_coding"; transcript_name "Gphn-205"; transcript_source "ensembl"; transcript_biotype "protein_coding"; exon_id "ENSRNOE00000626523"; exon_version "1";
6	ensembl	CDS	103126717	103126772	0	+	2	gene_id "ENSRNOG00000064630"; gene_version "3"; transcript_id "ENSRNOT00000118026"; transcript_version "3"; exon_number "14"; gene_name "Gphn"; gene_source "ensembl"; gene_biotype "protein_coding"; transcript_name "Gphn-205"; transcript_source "ensembl"; transcript_biotype "protein_coding"; protein_id "ENSRNOP00000088628"; protein_version "1";
6	ensembl	exon	103126717	103126772	0	+	.	gene_id "ENSRNOG00000064630"; gene_version "3"; transcript_id "ENSRNOT00000107245"; transcript_version "3"; exon_number "14"; gene_name "Gphn"; gene_source "ensembl"; gene_biotype "protein_coding"; transcript_name "Gphn-203"; transcript_source "ensembl"; transcript_biotype "protein_coding"; exon_id "ENSRNOE00000626523"; exon_version "1"; tag "Ensembl_canonical";
6	ensembl	CDS	103126717	103126772	0	+	2	gene_id "ENSRNOG00000064630"; gene_version "3"; transcript_id "ENSRNOT00000107245"; transcript_version "3"; exon_number "14"; gene_name "Gphn"; gene_source "ensembl"; gene_biotype "protein_coding"; transcript_name "Gphn-203"; transcript_source "ensembl"; transcript_biotype "protein_coding"; protein_id "ENSRNOP00000082164"; protein_version "2"; tag "Ensembl_canonical";
6	ensembl	exon	103126717	103126772	0	+	.	gene_id "ENSRNOG00000064630"; gene_version "3"; transcript_id "ENSRNOT00000101616"; transcript_version "3"; exon_number "14"; gene_name "Gphn"; gene_source "ensembl"; gene_biotype "protein_coding"; transcript_name "Gphn-201"; transcript_source "ensembl"; transcript_biotype "protein_coding"; exon_id "ENSRNOE00000626523"; exon_version "1";
6	ensembl	CDS	103126717	103126772	0	+	2	gene_id "ENSRNOG00000064630"; gene_version "3"; transcript_id "ENSRNOT00000101616"; transcript_version "3"; exon_number "14"; gene_name "Gphn"; gene_source "ensembl"; gene_biotype "protein_coding"; transcript_name "Gphn-201"; transcript_source "ensembl"; transcript_biotype "protein_coding"; protein_id "ENSRNOP00000083857"; protein_version "2";
6	ENSEMBL114_rn	exon	103126717	103126772	0.303954202721654	+	.	gene_id "ENSRNOG00000064630"; transcript_id "ENSRNOG00000064630_tx_29"; exon_id "6_103126717_103126772_+"; exonnum "18"; txlen "3846";
6	ensembl	exon	103140097	103140216	0	+	.	gene_id "ENSRNOG00000064630"; gene_version "3"; transcript_id "ENSRNOT00000120830"; transcript_version "2"; exon_number "15"; gene_name "Gphn"; gene_source "ensembl"; gene_biotype "protein_coding"; transcript_name "Gphn-206"; transcript_source "ensembl"; transcript_biotype "protein_coding"; exon_id "ENSRNOE00000663509"; exon_version "1";
6	ensembl	CDS	103140097	103140216	0	+	0	gene_id "ENSRNOG00000064630"; gene_version "3"; transcript_id "ENSRNOT00000120830"; transcript_version "2"; exon_number "15"; gene_name "Gphn"; gene_source "ensembl"; gene_biotype "protein_coding"; transcript_name "Gphn-206"; transcript_source "ensembl"; transcript_biotype "protein_coding"; protein_id "ENSRNOP00000098443"; protein_version "1";
6	ensembl	exon	103140097	103140216	0	+	.	gene_id "ENSRNOG00000064630"; gene_version "3"; transcript_id "ENSRNOT00000120831"; transcript_version "2"; exon_number "14"; gene_name "Gphn"; gene_source "ensembl"; gene_biotype "protein_coding"; transcript_name "Gphn-207"; transcript_source "ensembl"; transcript_biotype "protein_coding"; exon_id "ENSRNOE00000663509"; exon_version "1";
6	ensembl	CDS	103140097	103140216	0	+	0	gene_id "ENSRNOG00000064630"; gene_version "3"; transcript_id "ENSRNOT00000120831"; transcript_version "2"; exon_number "14"; gene_name "Gphn"; gene_source "ensembl"; gene_biotype "protein_coding"; transcript_name "Gphn-207"; transcript_source "ensembl"; transcript_biotype "protein_coding"; protein_id "ENSRNOP00000098444"; protein_version "2";
6	ensembl	exon	103140097	103140216	0	+	.	gene_id "ENSRNOG00000064630"; gene_version "3"; transcript_id "ENSRNOT00000114358"; transcript_version "3"; exon_number "15"; gene_name "Gphn"; gene_source "ensembl"; gene_biotype "protein_coding"; transcript_name "Gphn-204"; transcript_source "ensembl"; transcript_biotype "protein_coding"; exon_id "ENSRNOE00000663509"; exon_version "1";
6	ensembl	CDS	103140097	103140216	0	+	0	gene_id "ENSRNOG00000064630"; gene_version "3"; transcript_id "ENSRNOT00000114358"; transcript_version "3"; exon_number "15"; gene_name "Gphn"; gene_source "ensembl"; gene_biotype "protein_coding"; transcript_name "Gphn-204"; transcript_source "ensembl"; transcript_biotype "protein_coding"; protein_id "ENSRNOP00000087130"; protein_version "1";
6	ensembl	exon	103140097	103140216	0	+	.	gene_id "ENSRNOG00000064630"; gene_version "3"; transcript_id "ENSRNOT00000104959"; transcript_version "3"; exon_number "15"; gene_name "Gphn"; gene_source "ensembl"; gene_biotype "protein_coding"; transcript_name "Gphn-202"; transcript_source "ensembl"; transcript_biotype "protein_coding"; exon_id "ENSRNOE00000663509"; exon_version "1";
6	ensembl	CDS	103140097	103140216	0	+	0	gene_id "ENSRNOG00000064630"; gene_version "3"; transcript_id "ENSRNOT00000104959"; transcript_version "3"; exon_number "15"; gene_name "Gphn"; gene_source "ensembl"; gene_biotype "protein_coding"; transcript_name "Gphn-202"; transcript_source "ensembl"; transcript_biotype "protein_coding"; protein_id "ENSRNOP00000097129"; protein_version "2";
6	ensembl	exon	103140097	103140216	0	+	.	gene_id "ENSRNOG00000064630"; gene_version "3"; transcript_id "ENSRNOT00000118026"; transcript_version "3"; exon_number "15"; gene_name "Gphn"; gene_source "ensembl"; gene_biotype "protein_coding"; transcript_name "Gphn-205"; transcript_source "ensembl"; transcript_biotype "protein_coding"; exon_id "ENSRNOE00000663509"; exon_version "1";
6	ensembl	CDS	103140097	103140216	0	+	0	gene_id "ENSRNOG00000064630"; gene_version "3"; transcript_id "ENSRNOT00000118026"; transcript_version "3"; exon_number "15"; gene_name "Gphn"; gene_source "ensembl"; gene_biotype "protein_coding"; transcript_name "Gphn-205"; transcript_source "ensembl"; transcript_biotype "protein_coding"; protein_id "ENSRNOP00000088628"; protein_version "1";
6	ensembl	exon	103140097	103140216	0	+	.	gene_id "ENSRNOG00000064630"; gene_version "3"; transcript_id "ENSRNOT00000107245"; transcript_version "3"; exon_number "15"; gene_name "Gphn"; gene_source "ensembl"; gene_biotype "protein_coding"; transcript_name "Gphn-203"; transcript_source "ensembl"; transcript_biotype "protein_coding"; exon_id "ENSRNOE00000663509"; exon_version "1"; tag "Ensembl_canonical";
6	ensembl	CDS	103140097	103140216	0	+	0	gene_id "ENSRNOG00000064630"; gene_version "3"; transcript_id "ENSRNOT00000107245"; transcript_version "3"; exon_number "15"; gene_name "Gphn"; gene_source "ensembl"; gene_biotype "protein_coding"; transcript_name "Gphn-203"; transcript_source "ensembl"; transcript_biotype "protein_coding"; protein_id "ENSRNOP00000082164"; protein_version "2"; tag "Ensembl_canonical";
6	ensembl	exon	103140097	103140216	0	+	.	gene_id "ENSRNOG00000064630"; gene_version "3"; transcript_id "ENSRNOT00000101616"; transcript_version "3"; exon_number "15"; gene_name "Gphn"; gene_source "ensembl"; gene_biotype "protein_coding"; transcript_name "Gphn-201"; transcript_source "ensembl"; transcript_biotype "protein_coding"; exon_id "ENSRNOE00000663509"; exon_version "1";
6	ensembl	CDS	103140097	103140216	0	+	0	gene_id "ENSRNOG00000064630"; gene_version "3"; transcript_id "ENSRNOT00000101616"; transcript_version "3"; exon_number "15"; gene_name "Gphn"; gene_source "ensembl"; gene_biotype "protein_coding"; transcript_name "Gphn-201"; transcript_source "ensembl"; transcript_biotype "protein_coding"; protein_id "ENSRNOP00000083857"; protein_version "2";
6	ENSEMBL114_rn	exon	103140097	103140216	0.303954202721654	+	.	gene_id "ENSRNOG00000064630"; transcript_id "ENSRNOG00000064630_tx_29"; exon_id "6_103140097_103140216_+"; exonnum "19"; txlen "3846";
6	ensembl	exon	103142134	103142192	0	+	.	gene_id "ENSRNOG00000064630"; gene_version "3"; transcript_id "ENSRNOT00000120830"; transcript_version "2"; exon_number "16"; gene_name "Gphn"; gene_source "ensembl"; gene_biotype "protein_coding"; transcript_name "Gphn-206"; transcript_source "ensembl"; transcript_biotype "protein_coding"; exon_id "ENSRNOE00000614191"; exon_version "1";
6	ensembl	CDS	103142134	103142192	0	+	0	gene_id "ENSRNOG00000064630"; gene_version "3"; transcript_id "ENSRNOT00000120830"; transcript_version "2"; exon_number "16"; gene_name "Gphn"; gene_source "ensembl"; gene_biotype "protein_coding"; transcript_name "Gphn-206"; transcript_source "ensembl"; transcript_biotype "protein_coding"; protein_id "ENSRNOP00000098443"; protein_version "1";
6	ensembl	exon	103142134	103142192	0	+	.	gene_id "ENSRNOG00000064630"; gene_version "3"; transcript_id "ENSRNOT00000120831"; transcript_version "2"; exon_number "15"; gene_name "Gphn"; gene_source "ensembl"; gene_biotype "protein_coding"; transcript_name "Gphn-207"; transcript_source "ensembl"; transcript_biotype "protein_coding"; exon_id "ENSRNOE00000614191"; exon_version "1";
6	ensembl	CDS	103142134	103142192	0	+	0	gene_id "ENSRNOG00000064630"; gene_version "3"; transcript_id "ENSRNOT00000120831"; transcript_version "2"; exon_number "15"; gene_name "Gphn"; gene_source "ensembl"; gene_biotype "protein_coding"; transcript_name "Gphn-207"; transcript_source "ensembl"; transcript_biotype "protein_coding"; protein_id "ENSRNOP00000098444"; protein_version "2";
6	ensembl	exon	103142134	103142192	0	+	.	gene_id "ENSRNOG00000064630"; gene_version "3"; transcript_id "ENSRNOT00000114358"; transcript_version "3"; exon_number "16"; gene_name "Gphn"; gene_source "ensembl"; gene_biotype "protein_coding"; transcript_name "Gphn-204"; transcript_source "ensembl"; transcript_biotype "protein_coding"; exon_id "ENSRNOE00000614191"; exon_version "1";
6	ensembl	CDS	103142134	103142192	0	+	0	gene_id "ENSRNOG00000064630"; gene_version "3"; transcript_id "ENSRNOT00000114358"; transcript_version "3"; exon_number "16"; gene_name "Gphn"; gene_source "ensembl"; gene_biotype "protein_coding"; transcript_name "Gphn-204"; transcript_source "ensembl"; transcript_biotype "protein_coding"; protein_id "ENSRNOP00000087130"; protein_version "1";
6	ensembl	exon	103142134	103142192	0	+	.	gene_id "ENSRNOG00000064630"; gene_version "3"; transcript_id "ENSRNOT00000104959"; transcript_version "3"; exon_number "16"; gene_name "Gphn"; gene_source "ensembl"; gene_biotype "protein_coding"; transcript_name "Gphn-202"; transcript_source "ensembl"; transcript_biotype "protein_coding"; exon_id "ENSRNOE00000614191"; exon_version "1";
6	ensembl	CDS	103142134	103142192	0	+	0	gene_id "ENSRNOG00000064630"; gene_version "3"; transcript_id "ENSRNOT00000104959"; transcript_version "3"; exon_number "16"; gene_name "Gphn"; gene_source "ensembl"; gene_biotype "protein_coding"; transcript_name "Gphn-202"; transcript_source "ensembl"; transcript_biotype "protein_coding"; protein_id "ENSRNOP00000097129"; protein_version "2";
6	ensembl	exon	103142134	103142192	0	+	.	gene_id "ENSRNOG00000064630"; gene_version "3"; transcript_id "ENSRNOT00000118026"; transcript_version "3"; exon_number "16"; gene_name "Gphn"; gene_source "ensembl"; gene_biotype "protein_coding"; transcript_name "Gphn-205"; transcript_source "ensembl"; transcript_biotype "protein_coding"; exon_id "ENSRNOE00000614191"; exon_version "1";
6	ensembl	CDS	103142134	103142192	0	+	0	gene_id "ENSRNOG00000064630"; gene_version "3"; transcript_id "ENSRNOT00000118026"; transcript_version "3"; exon_number "16"; gene_name "Gphn"; gene_source "ensembl"; gene_biotype "protein_coding"; transcript_name "Gphn-205"; transcript_source "ensembl"; transcript_biotype "protein_coding"; protein_id "ENSRNOP00000088628"; protein_version "1";
6	ensembl	exon	103142134	103142192	0	+	.	gene_id "ENSRNOG00000064630"; gene_version "3"; transcript_id "ENSRNOT00000107245"; transcript_version "3"; exon_number "16"; gene_name "Gphn"; gene_source "ensembl"; gene_biotype "protein_coding"; transcript_name "Gphn-203"; transcript_source "ensembl"; transcript_biotype "protein_coding"; exon_id "ENSRNOE00000614191"; exon_version "1"; tag "Ensembl_canonical";
6	ensembl	CDS	103142134	103142192	0	+	0	gene_id "ENSRNOG00000064630"; gene_version "3"; transcript_id "ENSRNOT00000107245"; transcript_version "3"; exon_number "16"; gene_name "Gphn"; gene_source "ensembl"; gene_biotype "protein_coding"; transcript_name "Gphn-203"; transcript_source "ensembl"; transcript_biotype "protein_coding"; protein_id "ENSRNOP00000082164"; protein_version "2"; tag "Ensembl_canonical";
6	ensembl	exon	103142134	103142192	0	+	.	gene_id "ENSRNOG00000064630"; gene_version "3"; transcript_id "ENSRNOT00000101616"; transcript_version "3"; exon_number "16"; gene_name "Gphn"; gene_source "ensembl"; gene_biotype "protein_coding"; transcript_name "Gphn-201"; transcript_source "ensembl"; transcript_biotype "protein_coding"; exon_id "ENSRNOE00000614191"; exon_version "1";
6	ensembl	CDS	103142134	103142192	0	+	0	gene_id "ENSRNOG00000064630"; gene_version "3"; transcript_id "ENSRNOT00000101616"; transcript_version "3"; exon_number "16"; gene_name "Gphn"; gene_source "ensembl"; gene_biotype "protein_coding"; transcript_name "Gphn-201"; transcript_source "ensembl"; transcript_biotype "protein_coding"; protein_id "ENSRNOP00000083857"; protein_version "2";
6	ENSEMBL114_rn	exon	103142134	103142192	0.303954202721654	+	.	gene_id "ENSRNOG00000064630"; transcript_id "ENSRNOG00000064630_tx_29"; exon_id "6_103142134_103142192_+"; exonnum "20"; txlen "3846";
6	ensembl	exon	103143241	103143394	0	+	.	gene_id "ENSRNOG00000064630"; gene_version "3"; transcript_id "ENSRNOT00000120830"; transcript_version "2"; exon_number "17"; gene_name "Gphn"; gene_source "ensembl"; gene_biotype "protein_coding"; transcript_name "Gphn-206"; transcript_source "ensembl"; transcript_biotype "protein_coding"; exon_id "ENSRNOE00000596609"; exon_version "1";
6	ensembl	CDS	103143241	103143394	0	+	1	gene_id "ENSRNOG00000064630"; gene_version "3"; transcript_id "ENSRNOT00000120830"; transcript_version "2"; exon_number "17"; gene_name "Gphn"; gene_source "ensembl"; gene_biotype "protein_coding"; transcript_name "Gphn-206"; transcript_source "ensembl"; transcript_biotype "protein_coding"; protein_id "ENSRNOP00000098443"; protein_version "1";
6	ensembl	exon	103143241	103143394	0	+	.	gene_id "ENSRNOG00000064630"; gene_version "3"; transcript_id "ENSRNOT00000120831"; transcript_version "2"; exon_number "16"; gene_name "Gphn"; gene_source "ensembl"; gene_biotype "protein_coding"; transcript_name "Gphn-207"; transcript_source "ensembl"; transcript_biotype "protein_coding"; exon_id "ENSRNOE00000596609"; exon_version "1";
6	ensembl	CDS	103143241	103143394	0	+	1	gene_id "ENSRNOG00000064630"; gene_version "3"; transcript_id "ENSRNOT00000120831"; transcript_version "2"; exon_number "16"; gene_name "Gphn"; gene_source "ensembl"; gene_biotype "protein_coding"; transcript_name "Gphn-207"; transcript_source "ensembl"; transcript_biotype "protein_coding"; protein_id "ENSRNOP00000098444"; protein_version "2";
6	ensembl	exon	103143241	103143394	0	+	.	gene_id "ENSRNOG00000064630"; gene_version "3"; transcript_id "ENSRNOT00000114358"; transcript_version "3"; exon_number "17"; gene_name "Gphn"; gene_source "ensembl"; gene_biotype "protein_coding"; transcript_name "Gphn-204"; transcript_source "ensembl"; transcript_biotype "protein_coding"; exon_id "ENSRNOE00000596609"; exon_version "1";
6	ensembl	CDS	103143241	103143394	0	+	1	gene_id "ENSRNOG00000064630"; gene_version "3"; transcript_id "ENSRNOT00000114358"; transcript_version "3"; exon_number "17"; gene_name "Gphn"; gene_source "ensembl"; gene_biotype "protein_coding"; transcript_name "Gphn-204"; transcript_source "ensembl"; transcript_biotype "protein_coding"; protein_id "ENSRNOP00000087130"; protein_version "1";
6	ensembl	exon	103143241	103143394	0	+	.	gene_id "ENSRNOG00000064630"; gene_version "3"; transcript_id "ENSRNOT00000104959"; transcript_version "3"; exon_number "17"; gene_name "Gphn"; gene_source "ensembl"; gene_biotype "protein_coding"; transcript_name "Gphn-202"; transcript_source "ensembl"; transcript_biotype "protein_coding"; exon_id "ENSRNOE00000596609"; exon_version "1";
6	ensembl	CDS	103143241	103143394	0	+	1	gene_id "ENSRNOG00000064630"; gene_version "3"; transcript_id "ENSRNOT00000104959"; transcript_version "3"; exon_number "17"; gene_name "Gphn"; gene_source "ensembl"; gene_biotype "protein_coding"; transcript_name "Gphn-202"; transcript_source "ensembl"; transcript_biotype "protein_coding"; protein_id "ENSRNOP00000097129"; protein_version "2";
6	ensembl	exon	103143241	103143394	0	+	.	gene_id "ENSRNOG00000064630"; gene_version "3"; transcript_id "ENSRNOT00000118026"; transcript_version "3"; exon_number "17"; gene_name "Gphn"; gene_source "ensembl"; gene_biotype "protein_coding"; transcript_name "Gphn-205"; transcript_source "ensembl"; transcript_biotype "protein_coding"; exon_id "ENSRNOE00000596609"; exon_version "1";
6	ensembl	CDS	103143241	103143394	0	+	1	gene_id "ENSRNOG00000064630"; gene_version "3"; transcript_id "ENSRNOT00000118026"; transcript_version "3"; exon_number "17"; gene_name "Gphn"; gene_source "ensembl"; gene_biotype "protein_coding"; transcript_name "Gphn-205"; transcript_source "ensembl"; transcript_biotype "protein_coding"; protein_id "ENSRNOP00000088628"; protein_version "1";
6	ensembl	exon	103143241	103143394	0	+	.	gene_id "ENSRNOG00000064630"; gene_version "3"; transcript_id "ENSRNOT00000107245"; transcript_version "3"; exon_number "17"; gene_name "Gphn"; gene_source "ensembl"; gene_biotype "protein_coding"; transcript_name "Gphn-203"; transcript_source "ensembl"; transcript_biotype "protein_coding"; exon_id "ENSRNOE00000596609"; exon_version "1"; tag "Ensembl_canonical";
6	ensembl	CDS	103143241	103143394	0	+	1	gene_id "ENSRNOG00000064630"; gene_version "3"; transcript_id "ENSRNOT00000107245"; transcript_version "3"; exon_number "17"; gene_name "Gphn"; gene_source "ensembl"; gene_biotype "protein_coding"; transcript_name "Gphn-203"; transcript_source "ensembl"; transcript_biotype "protein_coding"; protein_id "ENSRNOP00000082164"; protein_version "2"; tag "Ensembl_canonical";
6	ensembl	exon	103143241	103143394	0	+	.	gene_id "ENSRNOG00000064630"; gene_version "3"; transcript_id "ENSRNOT00000101616"; transcript_version "3"; exon_number "17"; gene_name "Gphn"; gene_source "ensembl"; gene_biotype "protein_coding"; transcript_name "Gphn-201"; transcript_source "ensembl"; transcript_biotype "protein_coding"; exon_id "ENSRNOE00000596609"; exon_version "1";
6	ensembl	CDS	103143241	103143394	0	+	1	gene_id "ENSRNOG00000064630"; gene_version "3"; transcript_id "ENSRNOT00000101616"; transcript_version "3"; exon_number "17"; gene_name "Gphn"; gene_source "ensembl"; gene_biotype "protein_coding"; transcript_name "Gphn-201"; transcript_source "ensembl"; transcript_biotype "protein_coding"; protein_id "ENSRNOP00000083857"; protein_version "2";
6	ENSEMBL114_rn	exon	103143241	103143394	0.303954202721654	+	.	gene_id "ENSRNOG00000064630"; transcript_id "ENSRNOG00000064630_tx_29"; exon_id "6_103143241_103143394_+"; exonnum "21"; txlen "3846";
6	ensembl	exon	103151483	103151604	0	+	.	gene_id "ENSRNOG00000064630"; gene_version "3"; transcript_id "ENSRNOT00000120830"; transcript_version "2"; exon_number "18"; gene_name "Gphn"; gene_source "ensembl"; gene_biotype "protein_coding"; transcript_name "Gphn-206"; transcript_source "ensembl"; transcript_biotype "protein_coding"; exon_id "ENSRNOE00000645442"; exon_version "1";
6	ensembl	CDS	103151483	103151604	0	+	0	gene_id "ENSRNOG00000064630"; gene_version "3"; transcript_id "ENSRNOT00000120830"; transcript_version "2"; exon_number "18"; gene_name "Gphn"; gene_source "ensembl"; gene_biotype "protein_coding"; transcript_name "Gphn-206"; transcript_source "ensembl"; transcript_biotype "protein_coding"; protein_id "ENSRNOP00000098443"; protein_version "1";
6	ensembl	exon	103151483	103151604	0	+	.	gene_id "ENSRNOG00000064630"; gene_version "3"; transcript_id "ENSRNOT00000120831"; transcript_version "2"; exon_number "17"; gene_name "Gphn"; gene_source "ensembl"; gene_biotype "protein_coding"; transcript_name "Gphn-207"; transcript_source "ensembl"; transcript_biotype "protein_coding"; exon_id "ENSRNOE00000645442"; exon_version "1";
6	ensembl	CDS	103151483	103151604	0	+	0	gene_id "ENSRNOG00000064630"; gene_version "3"; transcript_id "ENSRNOT00000120831"; transcript_version "2"; exon_number "17"; gene_name "Gphn"; gene_source "ensembl"; gene_biotype "protein_coding"; transcript_name "Gphn-207"; transcript_source "ensembl"; transcript_biotype "protein_coding"; protein_id "ENSRNOP00000098444"; protein_version "2";
6	ensembl	exon	103151483	103151604	0	+	.	gene_id "ENSRNOG00000064630"; gene_version "3"; transcript_id "ENSRNOT00000114358"; transcript_version "3"; exon_number "18"; gene_name "Gphn"; gene_source "ensembl"; gene_biotype "protein_coding"; transcript_name "Gphn-204"; transcript_source "ensembl"; transcript_biotype "protein_coding"; exon_id "ENSRNOE00000645442"; exon_version "1";
6	ensembl	CDS	103151483	103151604	0	+	0	gene_id "ENSRNOG00000064630"; gene_version "3"; transcript_id "ENSRNOT00000114358"; transcript_version "3"; exon_number "18"; gene_name "Gphn"; gene_source "ensembl"; gene_biotype "protein_coding"; transcript_name "Gphn-204"; transcript_source "ensembl"; transcript_biotype "protein_coding"; protein_id "ENSRNOP00000087130"; protein_version "1";
6	ensembl	exon	103151483	103151604	0	+	.	gene_id "ENSRNOG00000064630"; gene_version "3"; transcript_id "ENSRNOT00000104959"; transcript_version "3"; exon_number "18"; gene_name "Gphn"; gene_source "ensembl"; gene_biotype "protein_coding"; transcript_name "Gphn-202"; transcript_source "ensembl"; transcript_biotype "protein_coding"; exon_id "ENSRNOE00000645442"; exon_version "1";
6	ensembl	CDS	103151483	103151604	0	+	0	gene_id "ENSRNOG00000064630"; gene_version "3"; transcript_id "ENSRNOT00000104959"; transcript_version "3"; exon_number "18"; gene_name "Gphn"; gene_source "ensembl"; gene_biotype "protein_coding"; transcript_name "Gphn-202"; transcript_source "ensembl"; transcript_biotype "protein_coding"; protein_id "ENSRNOP00000097129"; protein_version "2";
6	ensembl	exon	103151483	103151604	0	+	.	gene_id "ENSRNOG00000064630"; gene_version "3"; transcript_id "ENSRNOT00000118026"; transcript_version "3"; exon_number "18"; gene_name "Gphn"; gene_source "ensembl"; gene_biotype "protein_coding"; transcript_name "Gphn-205"; transcript_source "ensembl"; transcript_biotype "protein_coding"; exon_id "ENSRNOE00000645442"; exon_version "1";
6	ensembl	CDS	103151483	103151604	0	+	0	gene_id "ENSRNOG00000064630"; gene_version "3"; transcript_id "ENSRNOT00000118026"; transcript_version "3"; exon_number "18"; gene_name "Gphn"; gene_source "ensembl"; gene_biotype "protein_coding"; transcript_name "Gphn-205"; transcript_source "ensembl"; transcript_biotype "protein_coding"; protein_id "ENSRNOP00000088628"; protein_version "1";
6	ensembl	exon	103151483	103151604	0	+	.	gene_id "ENSRNOG00000064630"; gene_version "3"; transcript_id "ENSRNOT00000107245"; transcript_version "3"; exon_number "18"; gene_name "Gphn"; gene_source "ensembl"; gene_biotype "protein_coding"; transcript_name "Gphn-203"; transcript_source "ensembl"; transcript_biotype "protein_coding"; exon_id "ENSRNOE00000645442"; exon_version "1"; tag "Ensembl_canonical";
6	ensembl	CDS	103151483	103151604	0	+	0	gene_id "ENSRNOG00000064630"; gene_version "3"; transcript_id "ENSRNOT00000107245"; transcript_version "3"; exon_number "18"; gene_name "Gphn"; gene_source "ensembl"; gene_biotype "protein_coding"; transcript_name "Gphn-203"; transcript_source "ensembl"; transcript_biotype "protein_coding"; protein_id "ENSRNOP00000082164"; protein_version "2"; tag "Ensembl_canonical";
6	ensembl	exon	103151483	103151604	0	+	.	gene_id "ENSRNOG00000064630"; gene_version "3"; transcript_id "ENSRNOT00000101616"; transcript_version "3"; exon_number "18"; gene_name "Gphn"; gene_source "ensembl"; gene_biotype "protein_coding"; transcript_name "Gphn-201"; transcript_source "ensembl"; transcript_biotype "protein_coding"; exon_id "ENSRNOE00000645442"; exon_version "1";
6	ensembl	CDS	103151483	103151604	0	+	0	gene_id "ENSRNOG00000064630"; gene_version "3"; transcript_id "ENSRNOT00000101616"; transcript_version "3"; exon_number "18"; gene_name "Gphn"; gene_source "ensembl"; gene_biotype "protein_coding"; transcript_name "Gphn-201"; transcript_source "ensembl"; transcript_biotype "protein_coding"; protein_id "ENSRNOP00000083857"; protein_version "2";
6	ENSEMBL114_rn	exon	103151483	103151604	0.303954202721654	+	.	gene_id "ENSRNOG00000064630"; transcript_id "ENSRNOG00000064630_tx_29"; exon_id "6_103151483_103151604_+"; exonnum "22"; txlen "3846";
6	ensembl	exon	103188898	103188985	0	+	.	gene_id "ENSRNOG00000064630"; gene_version "3"; transcript_id "ENSRNOT00000120830"; transcript_version "2"; exon_number "19"; gene_name "Gphn"; gene_source "ensembl"; gene_biotype "protein_coding"; transcript_name "Gphn-206"; transcript_source "ensembl"; transcript_biotype "protein_coding"; exon_id "ENSRNOE00000600130"; exon_version "1";
6	ensembl	CDS	103188898	103188985	0	+	1	gene_id "ENSRNOG00000064630"; gene_version "3"; transcript_id "ENSRNOT00000120830"; transcript_version "2"; exon_number "19"; gene_name "Gphn"; gene_source "ensembl"; gene_biotype "protein_coding"; transcript_name "Gphn-206"; transcript_source "ensembl"; transcript_biotype "protein_coding"; protein_id "ENSRNOP00000098443"; protein_version "1";
6	ensembl	exon	103188898	103188985	0	+	.	gene_id "ENSRNOG00000064630"; gene_version "3"; transcript_id "ENSRNOT00000120831"; transcript_version "2"; exon_number "18"; gene_name "Gphn"; gene_source "ensembl"; gene_biotype "protein_coding"; transcript_name "Gphn-207"; transcript_source "ensembl"; transcript_biotype "protein_coding"; exon_id "ENSRNOE00000600130"; exon_version "1";
6	ensembl	CDS	103188898	103188985	0	+	1	gene_id "ENSRNOG00000064630"; gene_version "3"; transcript_id "ENSRNOT00000120831"; transcript_version "2"; exon_number "18"; gene_name "Gphn"; gene_source "ensembl"; gene_biotype "protein_coding"; transcript_name "Gphn-207"; transcript_source "ensembl"; transcript_biotype "protein_coding"; protein_id "ENSRNOP00000098444"; protein_version "2";
6	ensembl	exon	103188898	103188985	0	+	.	gene_id "ENSRNOG00000064630"; gene_version "3"; transcript_id "ENSRNOT00000114358"; transcript_version "3"; exon_number "19"; gene_name "Gphn"; gene_source "ensembl"; gene_biotype "protein_coding"; transcript_name "Gphn-204"; transcript_source "ensembl"; transcript_biotype "protein_coding"; exon_id "ENSRNOE00000600130"; exon_version "1";
6	ensembl	CDS	103188898	103188985	0	+	1	gene_id "ENSRNOG00000064630"; gene_version "3"; transcript_id "ENSRNOT00000114358"; transcript_version "3"; exon_number "19"; gene_name "Gphn"; gene_source "ensembl"; gene_biotype "protein_coding"; transcript_name "Gphn-204"; transcript_source "ensembl"; transcript_biotype "protein_coding"; protein_id "ENSRNOP00000087130"; protein_version "1";
6	ensembl	exon	103188898	103188985	0	+	.	gene_id "ENSRNOG00000064630"; gene_version "3"; transcript_id "ENSRNOT00000104959"; transcript_version "3"; exon_number "19"; gene_name "Gphn"; gene_source "ensembl"; gene_biotype "protein_coding"; transcript_name "Gphn-202"; transcript_source "ensembl"; transcript_biotype "protein_coding"; exon_id "ENSRNOE00000600130"; exon_version "1";
6	ensembl	CDS	103188898	103188985	0	+	1	gene_id "ENSRNOG00000064630"; gene_version "3"; transcript_id "ENSRNOT00000104959"; transcript_version "3"; exon_number "19"; gene_name "Gphn"; gene_source "ensembl"; gene_biotype "protein_coding"; transcript_name "Gphn-202"; transcript_source "ensembl"; transcript_biotype "protein_coding"; protein_id "ENSRNOP00000097129"; protein_version "2";
6	ensembl	exon	103188898	103188985	0	+	.	gene_id "ENSRNOG00000064630"; gene_version "3"; transcript_id "ENSRNOT00000118026"; transcript_version "3"; exon_number "19"; gene_name "Gphn"; gene_source "ensembl"; gene_biotype "protein_coding"; transcript_name "Gphn-205"; transcript_source "ensembl"; transcript_biotype "protein_coding"; exon_id "ENSRNOE00000600130"; exon_version "1";
6	ensembl	CDS	103188898	103188985	0	+	1	gene_id "ENSRNOG00000064630"; gene_version "3"; transcript_id "ENSRNOT00000118026"; transcript_version "3"; exon_number "19"; gene_name "Gphn"; gene_source "ensembl"; gene_biotype "protein_coding"; transcript_name "Gphn-205"; transcript_source "ensembl"; transcript_biotype "protein_coding"; protein_id "ENSRNOP00000088628"; protein_version "1";
6	ensembl	exon	103188898	103188985	0	+	.	gene_id "ENSRNOG00000064630"; gene_version "3"; transcript_id "ENSRNOT00000107245"; transcript_version "3"; exon_number "19"; gene_name "Gphn"; gene_source "ensembl"; gene_biotype "protein_coding"; transcript_name "Gphn-203"; transcript_source "ensembl"; transcript_biotype "protein_coding"; exon_id "ENSRNOE00000600130"; exon_version "1"; tag "Ensembl_canonical";
6	ensembl	CDS	103188898	103188985	0	+	1	gene_id "ENSRNOG00000064630"; gene_version "3"; transcript_id "ENSRNOT00000107245"; transcript_version "3"; exon_number "19"; gene_name "Gphn"; gene_source "ensembl"; gene_biotype "protein_coding"; transcript_name "Gphn-203"; transcript_source "ensembl"; transcript_biotype "protein_coding"; protein_id "ENSRNOP00000082164"; protein_version "2"; tag "Ensembl_canonical";
6	ensembl	exon	103188898	103188985	0	+	.	gene_id "ENSRNOG00000064630"; gene_version "3"; transcript_id "ENSRNOT00000101616"; transcript_version "3"; exon_number "19"; gene_name "Gphn"; gene_source "ensembl"; gene_biotype "protein_coding"; transcript_name "Gphn-201"; transcript_source "ensembl"; transcript_biotype "protein_coding"; exon_id "ENSRNOE00000600130"; exon_version "1";
6	ensembl	CDS	103188898	103188985	0	+	1	gene_id "ENSRNOG00000064630"; gene_version "3"; transcript_id "ENSRNOT00000101616"; transcript_version "3"; exon_number "19"; gene_name "Gphn"; gene_source "ensembl"; gene_biotype "protein_coding"; transcript_name "Gphn-201"; transcript_source "ensembl"; transcript_biotype "protein_coding"; protein_id "ENSRNOP00000083857"; protein_version "2";
6	ENSEMBL114_rn	exon	103188898	103188985	0.303954202721654	+	.	gene_id "ENSRNOG00000064630"; transcript_id "ENSRNOG00000064630_tx_29"; exon_id "6_103188898_103188985_+"; exonnum "23"; txlen "3846";
6	ensembl	exon	103195792	103195865	0	+	.	gene_id "ENSRNOG00000064630"; gene_version "3"; transcript_id "ENSRNOT00000120830"; transcript_version "2"; exon_number "20"; gene_name "Gphn"; gene_source "ensembl"; gene_biotype "protein_coding"; transcript_name "Gphn-206"; transcript_source "ensembl"; transcript_biotype "protein_coding"; exon_id "ENSRNOE00000641632"; exon_version "1";
6	ensembl	CDS	103195792	103195865	0	+	0	gene_id "ENSRNOG00000064630"; gene_version "3"; transcript_id "ENSRNOT00000120830"; transcript_version "2"; exon_number "20"; gene_name "Gphn"; gene_source "ensembl"; gene_biotype "protein_coding"; transcript_name "Gphn-206"; transcript_source "ensembl"; transcript_biotype "protein_coding"; protein_id "ENSRNOP00000098443"; protein_version "1";
6	ensembl	exon	103195792	103195865	0	+	.	gene_id "ENSRNOG00000064630"; gene_version "3"; transcript_id "ENSRNOT00000120831"; transcript_version "2"; exon_number "19"; gene_name "Gphn"; gene_source "ensembl"; gene_biotype "protein_coding"; transcript_name "Gphn-207"; transcript_source "ensembl"; transcript_biotype "protein_coding"; exon_id "ENSRNOE00000641632"; exon_version "1";
6	ensembl	CDS	103195792	103195865	0	+	0	gene_id "ENSRNOG00000064630"; gene_version "3"; transcript_id "ENSRNOT00000120831"; transcript_version "2"; exon_number "19"; gene_name "Gphn"; gene_source "ensembl"; gene_biotype "protein_coding"; transcript_name "Gphn-207"; transcript_source "ensembl"; transcript_biotype "protein_coding"; protein_id "ENSRNOP00000098444"; protein_version "2";
6	ensembl	exon	103195792	103195865	0	+	.	gene_id "ENSRNOG00000064630"; gene_version "3"; transcript_id "ENSRNOT00000114358"; transcript_version "3"; exon_number "20"; gene_name "Gphn"; gene_source "ensembl"; gene_biotype "protein_coding"; transcript_name "Gphn-204"; transcript_source "ensembl"; transcript_biotype "protein_coding"; exon_id "ENSRNOE00000641632"; exon_version "1";
6	ensembl	CDS	103195792	103195865	0	+	0	gene_id "ENSRNOG00000064630"; gene_version "3"; transcript_id "ENSRNOT00000114358"; transcript_version "3"; exon_number "20"; gene_name "Gphn"; gene_source "ensembl"; gene_biotype "protein_coding"; transcript_name "Gphn-204"; transcript_source "ensembl"; transcript_biotype "protein_coding"; protein_id "ENSRNOP00000087130"; protein_version "1";
6	ensembl	exon	103195792	103195865	0	+	.	gene_id "ENSRNOG00000064630"; gene_version "3"; transcript_id "ENSRNOT00000104959"; transcript_version "3"; exon_number "20"; gene_name "Gphn"; gene_source "ensembl"; gene_biotype "protein_coding"; transcript_name "Gphn-202"; transcript_source "ensembl"; transcript_biotype "protein_coding"; exon_id "ENSRNOE00000641632"; exon_version "1";
6	ensembl	CDS	103195792	103195865	0	+	0	gene_id "ENSRNOG00000064630"; gene_version "3"; transcript_id "ENSRNOT00000104959"; transcript_version "3"; exon_number "20"; gene_name "Gphn"; gene_source "ensembl"; gene_biotype "protein_coding"; transcript_name "Gphn-202"; transcript_source "ensembl"; transcript_biotype "protein_coding"; protein_id "ENSRNOP00000097129"; protein_version "2";
6	ensembl	exon	103195792	103195865	0	+	.	gene_id "ENSRNOG00000064630"; gene_version "3"; transcript_id "ENSRNOT00000118026"; transcript_version "3"; exon_number "20"; gene_name "Gphn"; gene_source "ensembl"; gene_biotype "protein_coding"; transcript_name "Gphn-205"; transcript_source "ensembl"; transcript_biotype "protein_coding"; exon_id "ENSRNOE00000641632"; exon_version "1";
6	ensembl	CDS	103195792	103195865	0	+	0	gene_id "ENSRNOG00000064630"; gene_version "3"; transcript_id "ENSRNOT00000118026"; transcript_version "3"; exon_number "20"; gene_name "Gphn"; gene_source "ensembl"; gene_biotype "protein_coding"; transcript_name "Gphn-205"; transcript_source "ensembl"; transcript_biotype "protein_coding"; protein_id "ENSRNOP00000088628"; protein_version "1";
6	ensembl	exon	103195792	103195865	0	+	.	gene_id "ENSRNOG00000064630"; gene_version "3"; transcript_id "ENSRNOT00000107245"; transcript_version "3"; exon_number "20"; gene_name "Gphn"; gene_source "ensembl"; gene_biotype "protein_coding"; transcript_name "Gphn-203"; transcript_source "ensembl"; transcript_biotype "protein_coding"; exon_id "ENSRNOE00000641632"; exon_version "1"; tag "Ensembl_canonical";
6	ensembl	CDS	103195792	103195865	0	+	0	gene_id "ENSRNOG00000064630"; gene_version "3"; transcript_id "ENSRNOT00000107245"; transcript_version "3"; exon_number "20"; gene_name "Gphn"; gene_source "ensembl"; gene_biotype "protein_coding"; transcript_name "Gphn-203"; transcript_source "ensembl"; transcript_biotype "protein_coding"; protein_id "ENSRNOP00000082164"; protein_version "2"; tag "Ensembl_canonical";
6	ensembl	exon	103195792	103195865	0	+	.	gene_id "ENSRNOG00000064630"; gene_version "3"; transcript_id "ENSRNOT00000101616"; transcript_version "3"; exon_number "20"; gene_name "Gphn"; gene_source "ensembl"; gene_biotype "protein_coding"; transcript_name "Gphn-201"; transcript_source "ensembl"; transcript_biotype "protein_coding"; exon_id "ENSRNOE00000641632"; exon_version "1";
6	ensembl	CDS	103195792	103195865	0	+	0	gene_id "ENSRNOG00000064630"; gene_version "3"; transcript_id "ENSRNOT00000101616"; transcript_version "3"; exon_number "20"; gene_name "Gphn"; gene_source "ensembl"; gene_biotype "protein_coding"; transcript_name "Gphn-201"; transcript_source "ensembl"; transcript_biotype "protein_coding"; protein_id "ENSRNOP00000083857"; protein_version "2";
6	ENSEMBL114_rn	exon	103195792	103195865	0.303954202721654	+	.	gene_id "ENSRNOG00000064630"; transcript_id "ENSRNOG00000064630_tx_29"; exon_id "6_103195792_103195865_+"; exonnum "24"; txlen "3846";
6	ensembl	exon	103200835	103200899	0	+	.	gene_id "ENSRNOG00000064630"; gene_version "3"; transcript_id "ENSRNOT00000120830"; transcript_version "2"; exon_number "21"; gene_name "Gphn"; gene_source "ensembl"; gene_biotype "protein_coding"; transcript_name "Gphn-206"; transcript_source "ensembl"; transcript_biotype "protein_coding"; exon_id "ENSRNOE00000616673"; exon_version "1";
6	ensembl	CDS	103200835	103200899	0	+	1	gene_id "ENSRNOG00000064630"; gene_version "3"; transcript_id "ENSRNOT00000120830"; transcript_version "2"; exon_number "21"; gene_name "Gphn"; gene_source "ensembl"; gene_biotype "protein_coding"; transcript_name "Gphn-206"; transcript_source "ensembl"; transcript_biotype "protein_coding"; protein_id "ENSRNOP00000098443"; protein_version "1";
6	ensembl	exon	103200835	103200899	0	+	.	gene_id "ENSRNOG00000064630"; gene_version "3"; transcript_id "ENSRNOT00000120831"; transcript_version "2"; exon_number "20"; gene_name "Gphn"; gene_source "ensembl"; gene_biotype "protein_coding"; transcript_name "Gphn-207"; transcript_source "ensembl"; transcript_biotype "protein_coding"; exon_id "ENSRNOE00000616673"; exon_version "1";
6	ensembl	CDS	103200835	103200899	0	+	1	gene_id "ENSRNOG00000064630"; gene_version "3"; transcript_id "ENSRNOT00000120831"; transcript_version "2"; exon_number "20"; gene_name "Gphn"; gene_source "ensembl"; gene_biotype "protein_coding"; transcript_name "Gphn-207"; transcript_source "ensembl"; transcript_biotype "protein_coding"; protein_id "ENSRNOP00000098444"; protein_version "2";
6	ensembl	exon	103200835	103200899	0	+	.	gene_id "ENSRNOG00000064630"; gene_version "3"; transcript_id "ENSRNOT00000114358"; transcript_version "3"; exon_number "21"; gene_name "Gphn"; gene_source "ensembl"; gene_biotype "protein_coding"; transcript_name "Gphn-204"; transcript_source "ensembl"; transcript_biotype "protein_coding"; exon_id "ENSRNOE00000616673"; exon_version "1";
6	ensembl	CDS	103200835	103200899	0	+	1	gene_id "ENSRNOG00000064630"; gene_version "3"; transcript_id "ENSRNOT00000114358"; transcript_version "3"; exon_number "21"; gene_name "Gphn"; gene_source "ensembl"; gene_biotype "protein_coding"; transcript_name "Gphn-204"; transcript_source "ensembl"; transcript_biotype "protein_coding"; protein_id "ENSRNOP00000087130"; protein_version "1";
6	ensembl	exon	103200835	103200899	0	+	.	gene_id "ENSRNOG00000064630"; gene_version "3"; transcript_id "ENSRNOT00000104959"; transcript_version "3"; exon_number "21"; gene_name "Gphn"; gene_source "ensembl"; gene_biotype "protein_coding"; transcript_name "Gphn-202"; transcript_source "ensembl"; transcript_biotype "protein_coding"; exon_id "ENSRNOE00000616673"; exon_version "1";
6	ensembl	CDS	103200835	103200899	0	+	1	gene_id "ENSRNOG00000064630"; gene_version "3"; transcript_id "ENSRNOT00000104959"; transcript_version "3"; exon_number "21"; gene_name "Gphn"; gene_source "ensembl"; gene_biotype "protein_coding"; transcript_name "Gphn-202"; transcript_source "ensembl"; transcript_biotype "protein_coding"; protein_id "ENSRNOP00000097129"; protein_version "2";
6	ensembl	exon	103200835	103200899	0	+	.	gene_id "ENSRNOG00000064630"; gene_version "3"; transcript_id "ENSRNOT00000118026"; transcript_version "3"; exon_number "21"; gene_name "Gphn"; gene_source "ensembl"; gene_biotype "protein_coding"; transcript_name "Gphn-205"; transcript_source "ensembl"; transcript_biotype "protein_coding"; exon_id "ENSRNOE00000616673"; exon_version "1";
6	ensembl	CDS	103200835	103200899	0	+	1	gene_id "ENSRNOG00000064630"; gene_version "3"; transcript_id "ENSRNOT00000118026"; transcript_version "3"; exon_number "21"; gene_name "Gphn"; gene_source "ensembl"; gene_biotype "protein_coding"; transcript_name "Gphn-205"; transcript_source "ensembl"; transcript_biotype "protein_coding"; protein_id "ENSRNOP00000088628"; protein_version "1";
6	ensembl	exon	103200835	103200899	0	+	.	gene_id "ENSRNOG00000064630"; gene_version "3"; transcript_id "ENSRNOT00000107245"; transcript_version "3"; exon_number "21"; gene_name "Gphn"; gene_source "ensembl"; gene_biotype "protein_coding"; transcript_name "Gphn-203"; transcript_source "ensembl"; transcript_biotype "protein_coding"; exon_id "ENSRNOE00000616673"; exon_version "1"; tag "Ensembl_canonical";
6	ensembl	CDS	103200835	103200899	0	+	1	gene_id "ENSRNOG00000064630"; gene_version "3"; transcript_id "ENSRNOT00000107245"; transcript_version "3"; exon_number "21"; gene_name "Gphn"; gene_source "ensembl"; gene_biotype "protein_coding"; transcript_name "Gphn-203"; transcript_source "ensembl"; transcript_biotype "protein_coding"; protein_id "ENSRNOP00000082164"; protein_version "2"; tag "Ensembl_canonical";
6	ensembl	exon	103200835	103200899	0	+	.	gene_id "ENSRNOG00000064630"; gene_version "3"; transcript_id "ENSRNOT00000101616"; transcript_version "3"; exon_number "21"; gene_name "Gphn"; gene_source "ensembl"; gene_biotype "protein_coding"; transcript_name "Gphn-201"; transcript_source "ensembl"; transcript_biotype "protein_coding"; exon_id "ENSRNOE00000616673"; exon_version "1";
6	ensembl	CDS	103200835	103200899	0	+	1	gene_id "ENSRNOG00000064630"; gene_version "3"; transcript_id "ENSRNOT00000101616"; transcript_version "3"; exon_number "21"; gene_name "Gphn"; gene_source "ensembl"; gene_biotype "protein_coding"; transcript_name "Gphn-201"; transcript_source "ensembl"; transcript_biotype "protein_coding"; protein_id "ENSRNOP00000083857"; protein_version "2";
6	ENSEMBL114_rn	exon	103200835	103200899	0.303954202721654	+	.	gene_id "ENSRNOG00000064630"; transcript_id "ENSRNOG00000064630_tx_29"; exon_id "6_103200835_103200899_+"; exonnum "25"; txlen "3846";
6	ensembl	exon	103212171	103212274	0	+	.	gene_id "ENSRNOG00000064630"; gene_version "3"; transcript_id "ENSRNOT00000120830"; transcript_version "2"; exon_number "22"; gene_name "Gphn"; gene_source "ensembl"; gene_biotype "protein_coding"; transcript_name "Gphn-206"; transcript_source "ensembl"; transcript_biotype "protein_coding"; exon_id "ENSRNOE00000588088"; exon_version "1";
6	ensembl	CDS	103212171	103212274	0	+	2	gene_id "ENSRNOG00000064630"; gene_version "3"; transcript_id "ENSRNOT00000120830"; transcript_version "2"; exon_number "22"; gene_name "Gphn"; gene_source "ensembl"; gene_biotype "protein_coding"; transcript_name "Gphn-206"; transcript_source "ensembl"; transcript_biotype "protein_coding"; protein_id "ENSRNOP00000098443"; protein_version "1";
6	ensembl	exon	103212171	103212274	0	+	.	gene_id "ENSRNOG00000064630"; gene_version "3"; transcript_id "ENSRNOT00000120831"; transcript_version "2"; exon_number "21"; gene_name "Gphn"; gene_source "ensembl"; gene_biotype "protein_coding"; transcript_name "Gphn-207"; transcript_source "ensembl"; transcript_biotype "protein_coding"; exon_id "ENSRNOE00000588088"; exon_version "1";
6	ensembl	CDS	103212171	103212274	0	+	2	gene_id "ENSRNOG00000064630"; gene_version "3"; transcript_id "ENSRNOT00000120831"; transcript_version "2"; exon_number "21"; gene_name "Gphn"; gene_source "ensembl"; gene_biotype "protein_coding"; transcript_name "Gphn-207"; transcript_source "ensembl"; transcript_biotype "protein_coding"; protein_id "ENSRNOP00000098444"; protein_version "2";
6	ensembl	exon	103212171	103212274	0	+	.	gene_id "ENSRNOG00000064630"; gene_version "3"; transcript_id "ENSRNOT00000114358"; transcript_version "3"; exon_number "22"; gene_name "Gphn"; gene_source "ensembl"; gene_biotype "protein_coding"; transcript_name "Gphn-204"; transcript_source "ensembl"; transcript_biotype "protein_coding"; exon_id "ENSRNOE00000588088"; exon_version "1";
6	ensembl	CDS	103212171	103212274	0	+	2	gene_id "ENSRNOG00000064630"; gene_version "3"; transcript_id "ENSRNOT00000114358"; transcript_version "3"; exon_number "22"; gene_name "Gphn"; gene_source "ensembl"; gene_biotype "protein_coding"; transcript_name "Gphn-204"; transcript_source "ensembl"; transcript_biotype "protein_coding"; protein_id "ENSRNOP00000087130"; protein_version "1";
6	ensembl	exon	103212171	103212274	0	+	.	gene_id "ENSRNOG00000064630"; gene_version "3"; transcript_id "ENSRNOT00000104959"; transcript_version "3"; exon_number "22"; gene_name "Gphn"; gene_source "ensembl"; gene_biotype "protein_coding"; transcript_name "Gphn-202"; transcript_source "ensembl"; transcript_biotype "protein_coding"; exon_id "ENSRNOE00000588088"; exon_version "1";
6	ensembl	CDS	103212171	103212274	0	+	2	gene_id "ENSRNOG00000064630"; gene_version "3"; transcript_id "ENSRNOT00000104959"; transcript_version "3"; exon_number "22"; gene_name "Gphn"; gene_source "ensembl"; gene_biotype "protein_coding"; transcript_name "Gphn-202"; transcript_source "ensembl"; transcript_biotype "protein_coding"; protein_id "ENSRNOP00000097129"; protein_version "2";
6	ensembl	exon	103212171	103212274	0	+	.	gene_id "ENSRNOG00000064630"; gene_version "3"; transcript_id "ENSRNOT00000118026"; transcript_version "3"; exon_number "22"; gene_name "Gphn"; gene_source "ensembl"; gene_biotype "protein_coding"; transcript_name "Gphn-205"; transcript_source "ensembl"; transcript_biotype "protein_coding"; exon_id "ENSRNOE00000588088"; exon_version "1";
6	ensembl	CDS	103212171	103212274	0	+	2	gene_id "ENSRNOG00000064630"; gene_version "3"; transcript_id "ENSRNOT00000118026"; transcript_version "3"; exon_number "22"; gene_name "Gphn"; gene_source "ensembl"; gene_biotype "protein_coding"; transcript_name "Gphn-205"; transcript_source "ensembl"; transcript_biotype "protein_coding"; protein_id "ENSRNOP00000088628"; protein_version "1";
6	ensembl	exon	103212171	103212274	0	+	.	gene_id "ENSRNOG00000064630"; gene_version "3"; transcript_id "ENSRNOT00000107245"; transcript_version "3"; exon_number "22"; gene_name "Gphn"; gene_source "ensembl"; gene_biotype "protein_coding"; transcript_name "Gphn-203"; transcript_source "ensembl"; transcript_biotype "protein_coding"; exon_id "ENSRNOE00000588088"; exon_version "1"; tag "Ensembl_canonical";
6	ensembl	CDS	103212171	103212274	0	+	2	gene_id "ENSRNOG00000064630"; gene_version "3"; transcript_id "ENSRNOT00000107245"; transcript_version "3"; exon_number "22"; gene_name "Gphn"; gene_source "ensembl"; gene_biotype "protein_coding"; transcript_name "Gphn-203"; transcript_source "ensembl"; transcript_biotype "protein_coding"; protein_id "ENSRNOP00000082164"; protein_version "2"; tag "Ensembl_canonical";
6	ensembl	exon	103212171	103212274	0	+	.	gene_id "ENSRNOG00000064630"; gene_version "3"; transcript_id "ENSRNOT00000101616"; transcript_version "3"; exon_number "22"; gene_name "Gphn"; gene_source "ensembl"; gene_biotype "protein_coding"; transcript_name "Gphn-201"; transcript_source "ensembl"; transcript_biotype "protein_coding"; exon_id "ENSRNOE00000588088"; exon_version "1";
6	ensembl	CDS	103212171	103212274	0	+	2	gene_id "ENSRNOG00000064630"; gene_version "3"; transcript_id "ENSRNOT00000101616"; transcript_version "3"; exon_number "22"; gene_name "Gphn"; gene_source "ensembl"; gene_biotype "protein_coding"; transcript_name "Gphn-201"; transcript_source "ensembl"; transcript_biotype "protein_coding"; protein_id "ENSRNOP00000083857"; protein_version "2";
6	ENSEMBL114_rn	exon	103212171	103212274	0.303954202721654	+	.	gene_id "ENSRNOG00000064630"; transcript_id "ENSRNOG00000064630_tx_29"; exon_id "6_103212171_103212274_+"; exonnum "26"; txlen "3846";
6	ensembl	exon	103214422	103214518	0	+	.	gene_id "ENSRNOG00000064630"; gene_version "3"; transcript_id "ENSRNOT00000120830"; transcript_version "2"; exon_number "23"; gene_name "Gphn"; gene_source "ensembl"; gene_biotype "protein_coding"; transcript_name "Gphn-206"; transcript_source "ensembl"; transcript_biotype "protein_coding"; exon_id "ENSRNOE00000657123"; exon_version "1";
6	ensembl	CDS	103214422	103214518	0	+	0	gene_id "ENSRNOG00000064630"; gene_version "3"; transcript_id "ENSRNOT00000120830"; transcript_version "2"; exon_number "23"; gene_name "Gphn"; gene_source "ensembl"; gene_biotype "protein_coding"; transcript_name "Gphn-206"; transcript_source "ensembl"; transcript_biotype "protein_coding"; protein_id "ENSRNOP00000098443"; protein_version "1";
6	ensembl	exon	103214422	103214518	0	+	.	gene_id "ENSRNOG00000064630"; gene_version "3"; transcript_id "ENSRNOT00000120831"; transcript_version "2"; exon_number "22"; gene_name "Gphn"; gene_source "ensembl"; gene_biotype "protein_coding"; transcript_name "Gphn-207"; transcript_source "ensembl"; transcript_biotype "protein_coding"; exon_id "ENSRNOE00000657123"; exon_version "1";
6	ensembl	CDS	103214422	103214518	0	+	0	gene_id "ENSRNOG00000064630"; gene_version "3"; transcript_id "ENSRNOT00000120831"; transcript_version "2"; exon_number "22"; gene_name "Gphn"; gene_source "ensembl"; gene_biotype "protein_coding"; transcript_name "Gphn-207"; transcript_source "ensembl"; transcript_biotype "protein_coding"; protein_id "ENSRNOP00000098444"; protein_version "2";
6	ensembl	exon	103214422	103214518	0	+	.	gene_id "ENSRNOG00000064630"; gene_version "3"; transcript_id "ENSRNOT00000114358"; transcript_version "3"; exon_number "23"; gene_name "Gphn"; gene_source "ensembl"; gene_biotype "protein_coding"; transcript_name "Gphn-204"; transcript_source "ensembl"; transcript_biotype "protein_coding"; exon_id "ENSRNOE00000657123"; exon_version "1";
6	ensembl	CDS	103214422	103214518	0	+	0	gene_id "ENSRNOG00000064630"; gene_version "3"; transcript_id "ENSRNOT00000114358"; transcript_version "3"; exon_number "23"; gene_name "Gphn"; gene_source "ensembl"; gene_biotype "protein_coding"; transcript_name "Gphn-204"; transcript_source "ensembl"; transcript_biotype "protein_coding"; protein_id "ENSRNOP00000087130"; protein_version "1";
6	ensembl	exon	103214422	103214518	0	+	.	gene_id "ENSRNOG00000064630"; gene_version "3"; transcript_id "ENSRNOT00000104959"; transcript_version "3"; exon_number "23"; gene_name "Gphn"; gene_source "ensembl"; gene_biotype "protein_coding"; transcript_name "Gphn-202"; transcript_source "ensembl"; transcript_biotype "protein_coding"; exon_id "ENSRNOE00000657123"; exon_version "1";
6	ensembl	CDS	103214422	103214518	0	+	0	gene_id "ENSRNOG00000064630"; gene_version "3"; transcript_id "ENSRNOT00000104959"; transcript_version "3"; exon_number "23"; gene_name "Gphn"; gene_source "ensembl"; gene_biotype "protein_coding"; transcript_name "Gphn-202"; transcript_source "ensembl"; transcript_biotype "protein_coding"; protein_id "ENSRNOP00000097129"; protein_version "2";
6	ensembl	exon	103214422	103214518	0	+	.	gene_id "ENSRNOG00000064630"; gene_version "3"; transcript_id "ENSRNOT00000118026"; transcript_version "3"; exon_number "23"; gene_name "Gphn"; gene_source "ensembl"; gene_biotype "protein_coding"; transcript_name "Gphn-205"; transcript_source "ensembl"; transcript_biotype "protein_coding"; exon_id "ENSRNOE00000657123"; exon_version "1";
6	ensembl	CDS	103214422	103214518	0	+	0	gene_id "ENSRNOG00000064630"; gene_version "3"; transcript_id "ENSRNOT00000118026"; transcript_version "3"; exon_number "23"; gene_name "Gphn"; gene_source "ensembl"; gene_biotype "protein_coding"; transcript_name "Gphn-205"; transcript_source "ensembl"; transcript_biotype "protein_coding"; protein_id "ENSRNOP00000088628"; protein_version "1";
6	ensembl	exon	103214422	103214518	0	+	.	gene_id "ENSRNOG00000064630"; gene_version "3"; transcript_id "ENSRNOT00000107245"; transcript_version "3"; exon_number "23"; gene_name "Gphn"; gene_source "ensembl"; gene_biotype "protein_coding"; transcript_name "Gphn-203"; transcript_source "ensembl"; transcript_biotype "protein_coding"; exon_id "ENSRNOE00000657123"; exon_version "1"; tag "Ensembl_canonical";
6	ensembl	CDS	103214422	103214518	0	+	0	gene_id "ENSRNOG00000064630"; gene_version "3"; transcript_id "ENSRNOT00000107245"; transcript_version "3"; exon_number "23"; gene_name "Gphn"; gene_source "ensembl"; gene_biotype "protein_coding"; transcript_name "Gphn-203"; transcript_source "ensembl"; transcript_biotype "protein_coding"; protein_id "ENSRNOP00000082164"; protein_version "2"; tag "Ensembl_canonical";
6	ensembl	exon	103214422	103214518	0	+	.	gene_id "ENSRNOG00000064630"; gene_version "3"; transcript_id "ENSRNOT00000101616"; transcript_version "3"; exon_number "23"; gene_name "Gphn"; gene_source "ensembl"; gene_biotype "protein_coding"; transcript_name "Gphn-201"; transcript_source "ensembl"; transcript_biotype "protein_coding"; exon_id "ENSRNOE00000657123"; exon_version "1";
6	ensembl	CDS	103214422	103214518	0	+	0	gene_id "ENSRNOG00000064630"; gene_version "3"; transcript_id "ENSRNOT00000101616"; transcript_version "3"; exon_number "23"; gene_name "Gphn"; gene_source "ensembl"; gene_biotype "protein_coding"; transcript_name "Gphn-201"; transcript_source "ensembl"; transcript_biotype "protein_coding"; protein_id "ENSRNOP00000083857"; protein_version "2";
6	ENSEMBL114_rn	exon	103214422	103214518	0.303954202721654	+	.	gene_id "ENSRNOG00000064630"; transcript_id "ENSRNOG00000064630_tx_29"; exon_id "6_103214422_103214518_+"; exonnum "27"; txlen "3846";
6	ensembl	CDS	103215680	103215810	0	+	2	gene_id "ENSRNOG00000064630"; gene_version "3"; transcript_id "ENSRNOT00000120830"; transcript_version "2"; exon_number "24"; gene_name "Gphn"; gene_source "ensembl"; gene_biotype "protein_coding"; transcript_name "Gphn-206"; transcript_source "ensembl"; transcript_biotype "protein_coding"; protein_id "ENSRNOP00000098443"; protein_version "1";
6	ensembl	CDS	103215680	103215810	0	+	2	gene_id "ENSRNOG00000064630"; gene_version "3"; transcript_id "ENSRNOT00000120831"; transcript_version "2"; exon_number "23"; gene_name "Gphn"; gene_source "ensembl"; gene_biotype "protein_coding"; transcript_name "Gphn-207"; transcript_source "ensembl"; transcript_biotype "protein_coding"; protein_id "ENSRNOP00000098444"; protein_version "2";
6	ensembl	CDS	103215680	103215810	0	+	2	gene_id "ENSRNOG00000064630"; gene_version "3"; transcript_id "ENSRNOT00000114358"; transcript_version "3"; exon_number "24"; gene_name "Gphn"; gene_source "ensembl"; gene_biotype "protein_coding"; transcript_name "Gphn-204"; transcript_source "ensembl"; transcript_biotype "protein_coding"; protein_id "ENSRNOP00000087130"; protein_version "1";
6	ensembl	CDS	103215680	103215810	0	+	2	gene_id "ENSRNOG00000064630"; gene_version "3"; transcript_id "ENSRNOT00000104959"; transcript_version "3"; exon_number "24"; gene_name "Gphn"; gene_source "ensembl"; gene_biotype "protein_coding"; transcript_name "Gphn-202"; transcript_source "ensembl"; transcript_biotype "protein_coding"; protein_id "ENSRNOP00000097129"; protein_version "2";
6	ensembl	CDS	103215680	103215810	0	+	2	gene_id "ENSRNOG00000064630"; gene_version "3"; transcript_id "ENSRNOT00000118026"; transcript_version "3"; exon_number "24"; gene_name "Gphn"; gene_source "ensembl"; gene_biotype "protein_coding"; transcript_name "Gphn-205"; transcript_source "ensembl"; transcript_biotype "protein_coding"; protein_id "ENSRNOP00000088628"; protein_version "1";
6	ensembl	CDS	103215680	103215810	0	+	2	gene_id "ENSRNOG00000064630"; gene_version "3"; transcript_id "ENSRNOT00000107245"; transcript_version "3"; exon_number "24"; gene_name "Gphn"; gene_source "ensembl"; gene_biotype "protein_coding"; transcript_name "Gphn-203"; transcript_source "ensembl"; transcript_biotype "protein_coding"; protein_id "ENSRNOP00000082164"; protein_version "2"; tag "Ensembl_canonical";
6	ensembl	CDS	103215680	103215810	0	+	2	gene_id "ENSRNOG00000064630"; gene_version "3"; transcript_id "ENSRNOT00000101616"; transcript_version "3"; exon_number "24"; gene_name "Gphn"; gene_source "ensembl"; gene_biotype "protein_coding"; transcript_name "Gphn-201"; transcript_source "ensembl"; transcript_biotype "protein_coding"; protein_id "ENSRNOP00000083857"; protein_version "2";
6	ensembl	exon	103215680	103216674	0	+	.	gene_id "ENSRNOG00000064630"; gene_version "3"; transcript_id "ENSRNOT00000120830"; transcript_version "2"; exon_number "24"; gene_name "Gphn"; gene_source "ensembl"; gene_biotype "protein_coding"; transcript_name "Gphn-206"; transcript_source "ensembl"; transcript_biotype "protein_coding"; exon_id "ENSRNOE00000570258"; exon_version "2";
6	ensembl	exon	103215680	103216674	0	+	.	gene_id "ENSRNOG00000064630"; gene_version "3"; transcript_id "ENSRNOT00000120831"; transcript_version "2"; exon_number "23"; gene_name "Gphn"; gene_source "ensembl"; gene_biotype "protein_coding"; transcript_name "Gphn-207"; transcript_source "ensembl"; transcript_biotype "protein_coding"; exon_id "ENSRNOE00000570258"; exon_version "2";
6	ensembl	exon	103215680	103216674	0	+	.	gene_id "ENSRNOG00000064630"; gene_version "3"; transcript_id "ENSRNOT00000114358"; transcript_version "3"; exon_number "24"; gene_name "Gphn"; gene_source "ensembl"; gene_biotype "protein_coding"; transcript_name "Gphn-204"; transcript_source "ensembl"; transcript_biotype "protein_coding"; exon_id "ENSRNOE00000570258"; exon_version "2";
6	ensembl	exon	103215680	103216674	0	+	.	gene_id "ENSRNOG00000064630"; gene_version "3"; transcript_id "ENSRNOT00000104959"; transcript_version "3"; exon_number "24"; gene_name "Gphn"; gene_source "ensembl"; gene_biotype "protein_coding"; transcript_name "Gphn-202"; transcript_source "ensembl"; transcript_biotype "protein_coding"; exon_id "ENSRNOE00000570258"; exon_version "2";
6	ensembl	exon	103215680	103216674	0	+	.	gene_id "ENSRNOG00000064630"; gene_version "3"; transcript_id "ENSRNOT00000118026"; transcript_version "3"; exon_number "24"; gene_name "Gphn"; gene_source "ensembl"; gene_biotype "protein_coding"; transcript_name "Gphn-205"; transcript_source "ensembl"; transcript_biotype "protein_coding"; exon_id "ENSRNOE00000570258"; exon_version "2";
6	ensembl	exon	103215680	103216674	0	+	.	gene_id "ENSRNOG00000064630"; gene_version "3"; transcript_id "ENSRNOT00000107245"; transcript_version "3"; exon_number "24"; gene_name "Gphn"; gene_source "ensembl"; gene_biotype "protein_coding"; transcript_name "Gphn-203"; transcript_source "ensembl"; transcript_biotype "protein_coding"; exon_id "ENSRNOE00000570258"; exon_version "2"; tag "Ensembl_canonical";
6	ensembl	exon	103215680	103216674	0	+	.	gene_id "ENSRNOG00000064630"; gene_version "3"; transcript_id "ENSRNOT00000101616"; transcript_version "3"; exon_number "24"; gene_name "Gphn"; gene_source "ensembl"; gene_biotype "protein_coding"; transcript_name "Gphn-201"; transcript_source "ensembl"; transcript_biotype "protein_coding"; exon_id "ENSRNOE00000570258"; exon_version "2";
6	ENSEMBL114_rn	exon	103215680	103216674	0.303954202721654	+	.	gene_id "ENSRNOG00000064630"; transcript_id "ENSRNOG00000064630_tx_29"; exon_id "6_103215680_103216674_+"; exonnum "28"; txlen "3846";
6	ensembl	stop_codon	103215811	103215813	0	+	0	gene_id "ENSRNOG00000064630"; gene_version "3"; transcript_id "ENSRNOT00000120830"; transcript_version "2"; exon_number "24"; gene_name "Gphn"; gene_source "ensembl"; gene_biotype "protein_coding"; transcript_name "Gphn-206"; transcript_source "ensembl"; transcript_biotype "protein_coding";
6	ensembl	stop_codon	103215811	103215813	0	+	0	gene_id "ENSRNOG00000064630"; gene_version "3"; transcript_id "ENSRNOT00000120831"; transcript_version "2"; exon_number "23"; gene_name "Gphn"; gene_source "ensembl"; gene_biotype "protein_coding"; transcript_name "Gphn-207"; transcript_source "ensembl"; transcript_biotype "protein_coding";
6	ensembl	stop_codon	103215811	103215813	0	+	0	gene_id "ENSRNOG00000064630"; gene_version "3"; transcript_id "ENSRNOT00000114358"; transcript_version "3"; exon_number "24"; gene_name "Gphn"; gene_source "ensembl"; gene_biotype "protein_coding"; transcript_name "Gphn-204"; transcript_source "ensembl"; transcript_biotype "protein_coding";
6	ensembl	stop_codon	103215811	103215813	0	+	0	gene_id "ENSRNOG00000064630"; gene_version "3"; transcript_id "ENSRNOT00000104959"; transcript_version "3"; exon_number "24"; gene_name "Gphn"; gene_source "ensembl"; gene_biotype "protein_coding"; transcript_name "Gphn-202"; transcript_source "ensembl"; transcript_biotype "protein_coding";
6	ensembl	stop_codon	103215811	103215813	0	+	0	gene_id "ENSRNOG00000064630"; gene_version "3"; transcript_id "ENSRNOT00000118026"; transcript_version "3"; exon_number "24"; gene_name "Gphn"; gene_source "ensembl"; gene_biotype "protein_coding"; transcript_name "Gphn-205"; transcript_source "ensembl"; transcript_biotype "protein_coding";
6	ensembl	stop_codon	103215811	103215813	0	+	0	gene_id "ENSRNOG00000064630"; gene_version "3"; transcript_id "ENSRNOT00000107245"; transcript_version "3"; exon_number "24"; gene_name "Gphn"; gene_source "ensembl"; gene_biotype "protein_coding"; transcript_name "Gphn-203"; transcript_source "ensembl"; transcript_biotype "protein_coding"; tag "Ensembl_canonical";
6	ensembl	stop_codon	103215811	103215813	0	+	0	gene_id "ENSRNOG00000064630"; gene_version "3"; transcript_id "ENSRNOT00000101616"; transcript_version "3"; exon_number "24"; gene_name "Gphn"; gene_source "ensembl"; gene_biotype "protein_coding"; transcript_name "Gphn-201"; transcript_source "ensembl"; transcript_biotype "protein_coding";
6	ensembl	three_prime_utr	103215814	103216674	0	+	.	gene_id "ENSRNOG00000064630"; gene_version "3"; transcript_id "ENSRNOT00000120830"; transcript_version "2"; gene_name "Gphn"; gene_source "ensembl"; gene_biotype "protein_coding"; transcript_name "Gphn-206"; transcript_source "ensembl"; transcript_biotype "protein_coding";
6	ensembl	three_prime_utr	103215814	103216674	0	+	.	gene_id "ENSRNOG00000064630"; gene_version "3"; transcript_id "ENSRNOT00000120831"; transcript_version "2"; gene_name "Gphn"; gene_source "ensembl"; gene_biotype "protein_coding"; transcript_name "Gphn-207"; transcript_source "ensembl"; transcript_biotype "protein_coding";
6	ensembl	three_prime_utr	103215814	103216674	0	+	.	gene_id "ENSRNOG00000064630"; gene_version "3"; transcript_id "ENSRNOT00000114358"; transcript_version "3"; gene_name "Gphn"; gene_source "ensembl"; gene_biotype "protein_coding"; transcript_name "Gphn-204"; transcript_source "ensembl"; transcript_biotype "protein_coding";
6	ensembl	three_prime_utr	103215814	103216674	0	+	.	gene_id "ENSRNOG00000064630"; gene_version "3"; transcript_id "ENSRNOT00000104959"; transcript_version "3"; gene_name "Gphn"; gene_source "ensembl"; gene_biotype "protein_coding"; transcript_name "Gphn-202"; transcript_source "ensembl"; transcript_biotype "protein_coding";
6	ensembl	three_prime_utr	103215814	103216674	0	+	.	gene_id "ENSRNOG00000064630"; gene_version "3"; transcript_id "ENSRNOT00000118026"; transcript_version "3"; gene_name "Gphn"; gene_source "ensembl"; gene_biotype "protein_coding"; transcript_name "Gphn-205"; transcript_source "ensembl"; transcript_biotype "protein_coding";
6	ensembl	three_prime_utr	103215814	103216674	0	+	.	gene_id "ENSRNOG00000064630"; gene_version "3"; transcript_id "ENSRNOT00000107245"; transcript_version "3"; gene_name "Gphn"; gene_source "ensembl"; gene_biotype "protein_coding"; transcript_name "Gphn-203"; transcript_source "ensembl"; transcript_biotype "protein_coding"; tag "Ensembl_canonical";
6	ensembl	three_prime_utr	103215814	103216674	0	+	.	gene_id "ENSRNOG00000064630"; gene_version "3"; transcript_id "ENSRNOT00000101616"; transcript_version "3"; gene_name "Gphn"; gene_source "ensembl"; gene_biotype "protein_coding"; transcript_name "Gphn-201"; transcript_source "ensembl"; transcript_biotype "protein_coding";
6	sraer114_mid	exon	103223137	103223505	36.4652878873906	+	.	gene_id "ENSRNOG00000028351"; transcript_id "ENSRNOG00000028351_tx_1"; exon_id "6_103223137_103223505_+"; exonnum "1"; txlen "1846";
6	sraer114_mid	exon	103223137	103223505	5.76082912577439	+	.	gene_id "ENSRNOG00000028351"; transcript_id "ENSRNOG00000028351_tx_10"; exon_id "6_103223137_103223505_+"; exonnum "1"; txlen "1800";
6	sraer114_mid	exon	103223137	103223505	5.76082912577439	+	.	gene_id "ENSRNOG00000028351"; transcript_id "ENSRNOG00000028351_tx_11"; exon_id "6_103223137_103223505_+"; exonnum "1"; txlen "2053";
6	sraer114_mid	exon	103223137	103223505	5.76082912577439	+	.	gene_id "ENSRNOG00000028351"; transcript_id "ENSRNOG00000028351_tx_12"; exon_id "6_103223137_103223505_+"; exonnum "1"; txlen "1829";
6	sraer114_mid	exon	103223137	103223505	2.63606672822087	+	.	gene_id "ENSRNOG00000028351"; transcript_id "ENSRNOG00000028351_tx_13"; exon_id "6_103223137_103223505_+"; exonnum "1"; txlen "1806";
6	sraer114_mid	exon	103223137	103223505	2.6358559103086	+	.	gene_id "ENSRNOG00000028351"; transcript_id "ENSRNOG00000028351_tx_14"; exon_id "6_103223137_103223505_+"; exonnum "1"; txlen "1643";
6	sraer114_mid	exon	103223137	103223505	2.6353077837367	+	.	gene_id "ENSRNOG00000028351"; transcript_id "ENSRNOG00000028351_tx_15"; exon_id "6_103223137_103223505_+"; exonnum "1"; txlen "1867";
6	sraer114_mid	exon	103223137	103223505	2.6353077837367	+	.	gene_id "ENSRNOG00000028351"; transcript_id "ENSRNOG00000028351_tx_16"; exon_id "6_103223137_103223505_+"; exonnum "1"; txlen "1923";
6	sraer114_mid	exon	103223137	103223505	2.6353077837367	+	.	gene_id "ENSRNOG00000028351"; transcript_id "ENSRNOG00000028351_tx_17"; exon_id "6_103223137_103223505_+"; exonnum "1"; txlen "1984";
6	sraer114_mid	exon	103223137	103223505	2.6353077837367	+	.	gene_id "ENSRNOG00000028351"; transcript_id "ENSRNOG00000028351_tx_18"; exon_id "6_103223137_103223505_+"; exonnum "1"; txlen "1760";
6	sraer114_mid	exon	103223137	103223505	1.22208091871533	+	.	gene_id "ENSRNOG00000028351"; transcript_id "ENSRNOG00000028351_tx_19"; exon_id "6_103223137_103223505_+"; exonnum "1"; txlen "2807";
6	sraer114_mid	exon	103223137	103223505	10.0849853559553	+	.	gene_id "ENSRNOG00000028351"; transcript_id "ENSRNOG00000028351_tx_2"; exon_id "6_103223137_103223505_+"; exonnum "1"; txlen "1907";
6	sraer114_mid	exon	103223137	103223505	1.22208091871533	+	.	gene_id "ENSRNOG00000028351"; transcript_id "ENSRNOG00000028351_tx_20"; exon_id "6_103223137_103223505_+"; exonnum "1"; txlen "2985";
6	sraer114_mid	exon	103223137	103223505	9.54125114361838	+	.	gene_id "ENSRNOG00000028351"; transcript_id "ENSRNOG00000028351_tx_3"; exon_id "6_103223137_103223505_+"; exonnum "1"; txlen "1875";
6	sraer114_mid	exon	103223137	103223505	8.64663883858483	+	.	gene_id "ENSRNOG00000028351"; transcript_id "ENSRNOG00000028351_tx_4"; exon_id "6_103223137_103223505_+"; exonnum "1"; txlen "1936";
6	sraer114_mid	exon	103223137	103223505	7.83805695703278	+	.	gene_id "ENSRNOG00000028351"; transcript_id "ENSRNOG00000028351_tx_5"; exon_id "6_103223137_103223505_+"; exonnum "1"; txlen "1683";
6	sraer114_mid	exon	103223137	103223505	7.83805695703278	+	.	gene_id "ENSRNOG00000028351"; transcript_id "ENSRNOG00000028351_tx_6"; exon_id "6_103223137_103223505_+"; exonnum "1"; txlen "1712";
6	sraer114_mid	exon	103223137	103223505	5.76082912577439	+	.	gene_id "ENSRNOG00000028351"; transcript_id "ENSRNOG00000028351_tx_7"; exon_id "6_103223137_103223505_+"; exonnum "1"; txlen "1963";
6	sraer114_mid	exon	103223137	103223505	5.76082912577439	+	.	gene_id "ENSRNOG00000028351"; transcript_id "ENSRNOG00000028351_tx_8"; exon_id "6_103223137_103223505_+"; exonnum "1"; txlen "1992";
6	sraer114_mid	exon	103223137	103223505	5.76082912577439	+	.	gene_id "ENSRNOG00000028351"; transcript_id "ENSRNOG00000028351_tx_9"; exon_id "6_103223137_103223505_+"; exonnum "1"; txlen "2024";
6	ensembl	exon	103223365	103223505	0	+	.	gene_id "ENSRNOG00000028351"; gene_version "4"; transcript_id "ENSRNOT00000149699"; transcript_version "1"; exon_number "1"; gene_name "Garin2"; gene_source "ensembl"; gene_biotype "protein_coding"; transcript_name "Garin2-204"; transcript_source "ensembl"; transcript_biotype "protein_coding"; exon_id "ENSRNOE00000771992"; exon_version "1";
6	ensembl	five_prime_utr	103223365	103223505	0	+	.	gene_id "ENSRNOG00000028351"; gene_version "4"; transcript_id "ENSRNOT00000149699"; transcript_version "1"; gene_name "Garin2"; gene_source "ensembl"; gene_biotype "protein_coding"; transcript_name "Garin2-204"; transcript_source "ensembl"; transcript_biotype "protein_coding";
6	ensembl	gene	103223365	103267819	0	+	.	gene_id "ENSRNOG00000028351"; gene_version "4"; gene_name "Garin2"; gene_source "ensembl"; gene_biotype "protein_coding";
6	ensembl	transcript	103223365	103267819	0	+	.	gene_id "ENSRNOG00000028351"; gene_version "4"; transcript_id "ENSRNOT00000149699"; transcript_version "1"; gene_name "Garin2"; gene_source "ensembl"; gene_biotype "protein_coding"; transcript_name "Garin2-204"; transcript_source "ensembl"; transcript_biotype "protein_coding";
6	ensembl	exon	103223377	103223505	0	+	.	gene_id "ENSRNOG00000028351"; gene_version "4"; transcript_id "ENSRNOT00000116129"; transcript_version "2"; exon_number "1"; gene_name "Garin2"; gene_source "ensembl"; gene_biotype "protein_coding"; transcript_name "Garin2-203"; transcript_source "ensembl"; transcript_biotype "protein_coding"; exon_id "ENSRNOE00000728743"; exon_version "1";
6	ensembl	five_prime_utr	103223377	103223505	0	+	.	gene_id "ENSRNOG00000028351"; gene_version "4"; transcript_id "ENSRNOT00000116129"; transcript_version "2"; gene_name "Garin2"; gene_source "ensembl"; gene_biotype "protein_coding"; transcript_name "Garin2-203"; transcript_source "ensembl"; transcript_biotype "protein_coding";
6	ensembl	transcript	103223377	103267819	0	+	.	gene_id "ENSRNOG00000028351"; gene_version "4"; transcript_id "ENSRNOT00000116129"; transcript_version "2"; gene_name "Garin2"; gene_source "ensembl"; gene_biotype "protein_coding"; transcript_name "Garin2-203"; transcript_source "ensembl"; transcript_biotype "protein_coding";
6	ensembl	exon	103223384	103223505	0	+	.	gene_id "ENSRNOG00000028351"; gene_version "4"; transcript_id "ENSRNOT00000172084"; transcript_version "1"; exon_number "1"; gene_name "Garin2"; gene_source "ensembl"; gene_biotype "protein_coding"; transcript_name "Garin2-208"; transcript_source "ensembl"; transcript_biotype "protein_coding"; exon_id "ENSRNOE00000687156"; exon_version "1";
6	ensembl	five_prime_utr	103223384	103223505	0	+	.	gene_id "ENSRNOG00000028351"; gene_version "4"; transcript_id "ENSRNOT00000172084"; transcript_version "1"; gene_name "Garin2"; gene_source "ensembl"; gene_biotype "protein_coding"; transcript_name "Garin2-208"; transcript_source "ensembl"; transcript_biotype "protein_coding";
6	ensembl	transcript	103223384	103264632	0	+	.	gene_id "ENSRNOG00000028351"; gene_version "4"; transcript_id "ENSRNOT00000172084"; transcript_version "1"; gene_name "Garin2"; gene_source "ensembl"; gene_biotype "protein_coding"; transcript_name "Garin2-208"; transcript_source "ensembl"; transcript_biotype "protein_coding";
6	ensembl	exon	103223388	103223505	0	+	.	gene_id "ENSRNOG00000028351"; gene_version "4"; transcript_id "ENSRNOT00000098828"; transcript_version "2"; exon_number "1"; gene_name "Garin2"; gene_source "ensembl"; gene_biotype "protein_coding"; transcript_name "Garin2-202"; transcript_source "ensembl"; transcript_biotype "protein_coding"; exon_id "ENSRNOE00000741461"; exon_version "1"; tag "Ensembl_canonical";
6	ensembl	five_prime_utr	103223388	103223505	0	+	.	gene_id "ENSRNOG00000028351"; gene_version "4"; transcript_id "ENSRNOT00000098828"; transcript_version "2"; gene_name "Garin2"; gene_source "ensembl"; gene_biotype "protein_coding"; transcript_name "Garin2-202"; transcript_source "ensembl"; transcript_biotype "protein_coding"; tag "Ensembl_canonical";
6	ensembl	transcript	103223388	103267819	0	+	.	gene_id "ENSRNOG00000028351"; gene_version "4"; transcript_id "ENSRNOT00000098828"; transcript_version "2"; gene_name "Garin2"; gene_source "ensembl"; gene_biotype "protein_coding"; transcript_name "Garin2-202"; transcript_source "ensembl"; transcript_biotype "protein_coding"; tag "Ensembl_canonical";
6	ensembl	exon	103223392	103223505	0	+	.	gene_id "ENSRNOG00000028351"; gene_version "4"; transcript_id "ENSRNOT00000161205"; transcript_version "1"; exon_number "1"; gene_name "Garin2"; gene_source "ensembl"; gene_biotype "protein_coding"; transcript_name "Garin2-205"; transcript_source "ensembl"; transcript_biotype "protein_coding"; exon_id "ENSRNOE00000717885"; exon_version "1";
6	ensembl	five_prime_utr	103223392	103223505	0	+	.	gene_id "ENSRNOG00000028351"; gene_version "4"; transcript_id "ENSRNOT00000161205"; transcript_version "1"; gene_name "Garin2"; gene_source "ensembl"; gene_biotype "protein_coding"; transcript_name "Garin2-205"; transcript_source "ensembl"; transcript_biotype "protein_coding";
6	ensembl	transcript	103223392	103266607	0	+	.	gene_id "ENSRNOG00000028351"; gene_version "4"; transcript_id "ENSRNOT00000161205"; transcript_version "1"; gene_name "Garin2"; gene_source "ensembl"; gene_biotype "protein_coding"; transcript_name "Garin2-205"; transcript_source "ensembl"; transcript_biotype "protein_coding";
6	ensembl	exon	103223401	103223505	0	+	.	gene_id "ENSRNOG00000028351"; gene_version "4"; transcript_id "ENSRNOT00000169901"; transcript_version "1"; exon_number "1"; gene_name "Garin2"; gene_source "ensembl"; gene_biotype "protein_coding"; transcript_name "Garin2-206"; transcript_source "ensembl"; transcript_biotype "protein_coding"; exon_id "ENSRNOE00000759065"; exon_version "1";
6	ensembl	five_prime_utr	103223401	103223505	0	+	.	gene_id "ENSRNOG00000028351"; gene_version "4"; transcript_id "ENSRNOT00000169901"; transcript_version "1"; gene_name "Garin2"; gene_source "ensembl"; gene_biotype "protein_coding"; transcript_name "Garin2-206"; transcript_source "ensembl"; transcript_biotype "protein_coding";
6	ensembl	transcript	103223401	103262010	0	+	.	gene_id "ENSRNOG00000028351"; gene_version "4"; transcript_id "ENSRNOT00000169901"; transcript_version "1"; gene_name "Garin2"; gene_source "ensembl"; gene_biotype "protein_coding"; transcript_name "Garin2-206"; transcript_source "ensembl"; transcript_biotype "protein_coding";
6	ensembl	exon	103223427	103223505	0	+	.	gene_id "ENSRNOG00000028351"; gene_version "4"; transcript_id "ENSRNOT00000029888"; transcript_version "4"; exon_number "1"; gene_name "Garin2"; gene_source "ensembl"; gene_biotype "protein_coding"; transcript_name "Garin2-201"; transcript_source "ensembl"; transcript_biotype "protein_coding"; exon_id "ENSRNOE00000364646"; exon_version "1";
6	ensembl	five_prime_utr	103223427	103223505	0	+	.	gene_id "ENSRNOG00000028351"; gene_version "4"; transcript_id "ENSRNOT00000029888"; transcript_version "4"; gene_name "Garin2"; gene_source "ensembl"; gene_biotype "protein_coding"; transcript_name "Garin2-201"; transcript_source "ensembl"; transcript_biotype "protein_coding";
6	ensembl	transcript	103223427	103262010	0	+	.	gene_id "ENSRNOG00000028351"; gene_version "4"; transcript_id "ENSRNOT00000029888"; transcript_version "4"; gene_name "Garin2"; gene_source "ensembl"; gene_biotype "protein_coding"; transcript_name "Garin2-201"; transcript_source "ensembl"; transcript_biotype "protein_coding";
6	ensembl	exon	103226802	103226918	0	+	.	gene_id "ENSRNOG00000028351"; gene_version "4"; transcript_id "ENSRNOT00000171111"; transcript_version "1"; exon_number "1"; gene_name "Garin2"; gene_source "ensembl"; gene_biotype "protein_coding"; transcript_name "Garin2-207"; transcript_source "ensembl"; transcript_biotype "protein_coding"; exon_id "ENSRNOE00000792067"; exon_version "1";
6	ensembl	five_prime_utr	103226802	103226918	0	+	.	gene_id "ENSRNOG00000028351"; gene_version "4"; transcript_id "ENSRNOT00000171111"; transcript_version "1"; gene_name "Garin2"; gene_source "ensembl"; gene_biotype "protein_coding"; transcript_name "Garin2-207"; transcript_source "ensembl"; transcript_biotype "protein_coding";
6	ensembl	exon	103226802	103226918	0	+	.	gene_id "ENSRNOG00000028351"; gene_version "4"; transcript_id "ENSRNOT00000116129"; transcript_version "2"; exon_number "2"; gene_name "Garin2"; gene_source "ensembl"; gene_biotype "protein_coding"; transcript_name "Garin2-203"; transcript_source "ensembl"; transcript_biotype "protein_coding"; exon_id "ENSRNOE00000792067"; exon_version "1";
6	ensembl	five_prime_utr	103226802	103226918	0	+	.	gene_id "ENSRNOG00000028351"; gene_version "4"; transcript_id "ENSRNOT00000116129"; transcript_version "2"; gene_name "Garin2"; gene_source "ensembl"; gene_biotype "protein_coding"; transcript_name "Garin2-203"; transcript_source "ensembl"; transcript_biotype "protein_coding";
6	ENSEMBL114_rn	exon	103226802	103226918	5.76082912577439	+	.	gene_id "ENSRNOG00000028351"; transcript_id "ENSRNOG00000028351_tx_10"; exon_id "6_103226802_103226918_+"; exonnum "2"; txlen "1800";
6	ENSEMBL114_rn	exon	103226802	103226918	5.76082912577439	+	.	gene_id "ENSRNOG00000028351"; transcript_id "ENSRNOG00000028351_tx_11"; exon_id "6_103226802_103226918_+"; exonnum "2"; txlen "2053";
6	ENSEMBL114_rn	exon	103226802	103226918	5.76082912577439	+	.	gene_id "ENSRNOG00000028351"; transcript_id "ENSRNOG00000028351_tx_12"; exon_id "6_103226802_103226918_+"; exonnum "2"; txlen "1829";
6	ENSEMBL114_rn	exon	103226802	103226918	2.6353077837367	+	.	gene_id "ENSRNOG00000028351"; transcript_id "ENSRNOG00000028351_tx_16"; exon_id "6_103226802_103226918_+"; exonnum "2"; txlen "1923";
6	ENSEMBL114_rn	exon	103226802	103226918	2.6353077837367	+	.	gene_id "ENSRNOG00000028351"; transcript_id "ENSRNOG00000028351_tx_17"; exon_id "6_103226802_103226918_+"; exonnum "2"; txlen "1984";
6	ENSEMBL114_rn	exon	103226802	103226918	2.6353077837367	+	.	gene_id "ENSRNOG00000028351"; transcript_id "ENSRNOG00000028351_tx_18"; exon_id "6_103226802_103226918_+"; exonnum "2"; txlen "1760";
6	ENSEMBL114_rn	exon	103226802	103226918	1.22208091871533	+	.	gene_id "ENSRNOG00000028351"; transcript_id "ENSRNOG00000028351_tx_20"; exon_id "6_103226802_103226918_+"; exonnum "2"; txlen "2985";
6	ENSEMBL114_rn	exon	103226802	103226918	5.76082912577439	+	.	gene_id "ENSRNOG00000028351"; transcript_id "ENSRNOG00000028351_tx_7"; exon_id "6_103226802_103226918_+"; exonnum "2"; txlen "1963";
6	ENSEMBL114_rn	exon	103226802	103226918	5.76082912577439	+	.	gene_id "ENSRNOG00000028351"; transcript_id "ENSRNOG00000028351_tx_8"; exon_id "6_103226802_103226918_+"; exonnum "2"; txlen "1992";
6	ENSEMBL114_rn	exon	103226802	103226918	5.76082912577439	+	.	gene_id "ENSRNOG00000028351"; transcript_id "ENSRNOG00000028351_tx_9"; exon_id "6_103226802_103226918_+"; exonnum "2"; txlen "2024";
6	ensembl	transcript	103226802	103267819	0	+	.	gene_id "ENSRNOG00000028351"; gene_version "4"; transcript_id "ENSRNOT00000171111"; transcript_version "1"; gene_name "Garin2"; gene_source "ensembl"; gene_biotype "protein_coding"; transcript_name "Garin2-207"; transcript_source "ensembl"; transcript_biotype "protein_coding";
6	ensembl	exon	103237296	103237382	0	+	.	gene_id "ENSRNOG00000028351"; gene_version "4"; transcript_id "ENSRNOT00000029888"; transcript_version "4"; exon_number "2"; gene_name "Garin2"; gene_source "ensembl"; gene_biotype "protein_coding"; transcript_name "Garin2-201"; transcript_source "ensembl"; transcript_biotype "protein_coding"; exon_id "ENSRNOE00000341115"; exon_version "1";
6	ensembl	five_prime_utr	103237296	103237382	0	+	.	gene_id "ENSRNOG00000028351"; gene_version "4"; transcript_id "ENSRNOT00000029888"; transcript_version "4"; gene_name "Garin2"; gene_source "ensembl"; gene_biotype "protein_coding"; transcript_name "Garin2-201"; transcript_source "ensembl"; transcript_biotype "protein_coding";
6	ensembl	exon	103237296	103237382	0	+	.	gene_id "ENSRNOG00000028351"; gene_version "4"; transcript_id "ENSRNOT00000169901"; transcript_version "1"; exon_number "2"; gene_name "Garin2"; gene_source "ensembl"; gene_biotype "protein_coding"; transcript_name "Garin2-206"; transcript_source "ensembl"; transcript_biotype "protein_coding"; exon_id "ENSRNOE00000341115"; exon_version "1";
6	ensembl	five_prime_utr	103237296	103237382	0	+	.	gene_id "ENSRNOG00000028351"; gene_version "4"; transcript_id "ENSRNOT00000169901"; transcript_version "1"; gene_name "Garin2"; gene_source "ensembl"; gene_biotype "protein_coding"; transcript_name "Garin2-206"; transcript_source "ensembl"; transcript_biotype "protein_coding";
6	ensembl	exon	103237296	103237382	0	+	.	gene_id "ENSRNOG00000028351"; gene_version "4"; transcript_id "ENSRNOT00000171111"; transcript_version "1"; exon_number "2"; gene_name "Garin2"; gene_source "ensembl"; gene_biotype "protein_coding"; transcript_name "Garin2-207"; transcript_source "ensembl"; transcript_biotype "protein_coding"; exon_id "ENSRNOE00000341115"; exon_version "1";
6	ensembl	five_prime_utr	103237296	103237382	0	+	.	gene_id "ENSRNOG00000028351"; gene_version "4"; transcript_id "ENSRNOT00000171111"; transcript_version "1"; gene_name "Garin2"; gene_source "ensembl"; gene_biotype "protein_coding"; transcript_name "Garin2-207"; transcript_source "ensembl"; transcript_biotype "protein_coding";
6	ensembl	exon	103237296	103237382	0	+	.	gene_id "ENSRNOG00000028351"; gene_version "4"; transcript_id "ENSRNOT00000172084"; transcript_version "1"; exon_number "2"; gene_name "Garin2"; gene_source "ensembl"; gene_biotype "protein_coding"; transcript_name "Garin2-208"; transcript_source "ensembl"; transcript_biotype "protein_coding"; exon_id "ENSRNOE00000341115"; exon_version "1";
6	ensembl	five_prime_utr	103237296	103237382	0	+	.	gene_id "ENSRNOG00000028351"; gene_version "4"; transcript_id "ENSRNOT00000172084"; transcript_version "1"; gene_name "Garin2"; gene_source "ensembl"; gene_biotype "protein_coding"; transcript_name "Garin2-208"; transcript_source "ensembl"; transcript_biotype "protein_coding";
6	ensembl	exon	103237296	103237382	0	+	.	gene_id "ENSRNOG00000028351"; gene_version "4"; transcript_id "ENSRNOT00000161205"; transcript_version "1"; exon_number "2"; gene_name "Garin2"; gene_source "ensembl"; gene_biotype "protein_coding"; transcript_name "Garin2-205"; transcript_source "ensembl"; transcript_biotype "protein_coding"; exon_id "ENSRNOE00000341115"; exon_version "1";
6	ensembl	five_prime_utr	103237296	103237382	0	+	.	gene_id "ENSRNOG00000028351"; gene_version "4"; transcript_id "ENSRNOT00000161205"; transcript_version "1"; gene_name "Garin2"; gene_source "ensembl"; gene_biotype "protein_coding"; transcript_name "Garin2-205"; transcript_source "ensembl"; transcript_biotype "protein_coding";
6	ensembl	exon	103237296	103237382	0	+	.	gene_id "ENSRNOG00000028351"; gene_version "4"; transcript_id "ENSRNOT00000098828"; transcript_version "2"; exon_number "2"; gene_name "Garin2"; gene_source "ensembl"; gene_biotype "protein_coding"; transcript_name "Garin2-202"; transcript_source "ensembl"; transcript_biotype "protein_coding"; exon_id "ENSRNOE00000341115"; exon_version "1"; tag "Ensembl_canonical";
6	ensembl	five_prime_utr	103237296	103237382	0	+	.	gene_id "ENSRNOG00000028351"; gene_version "4"; transcript_id "ENSRNOT00000098828"; transcript_version "2"; gene_name "Garin2"; gene_source "ensembl"; gene_biotype "protein_coding"; transcript_name "Garin2-202"; transcript_source "ensembl"; transcript_biotype "protein_coding"; tag "Ensembl_canonical";
6	ensembl	exon	103237296	103237382	0	+	.	gene_id "ENSRNOG00000028351"; gene_version "4"; transcript_id "ENSRNOT00000116129"; transcript_version "2"; exon_number "3"; gene_name "Garin2"; gene_source "ensembl"; gene_biotype "protein_coding"; transcript_name "Garin2-203"; transcript_source "ensembl"; transcript_biotype "protein_coding"; exon_id "ENSRNOE00000341115"; exon_version "1";
6	ensembl	five_prime_utr	103237296	103237382	0	+	.	gene_id "ENSRNOG00000028351"; gene_version "4"; transcript_id "ENSRNOT00000116129"; transcript_version "2"; gene_name "Garin2"; gene_source "ensembl"; gene_biotype "protein_coding"; transcript_name "Garin2-203"; transcript_source "ensembl"; transcript_biotype "protein_coding";
6	ensembl	exon	103237296	103237382	0	+	.	gene_id "ENSRNOG00000028351"; gene_version "4"; transcript_id "ENSRNOT00000149699"; transcript_version "1"; exon_number "2"; gene_name "Garin2"; gene_source "ensembl"; gene_biotype "protein_coding"; transcript_name "Garin2-204"; transcript_source "ensembl"; transcript_biotype "protein_coding"; exon_id "ENSRNOE00000341115"; exon_version "1";
6	ensembl	five_prime_utr	103237296	103237382	0	+	.	gene_id "ENSRNOG00000028351"; gene_version "4"; transcript_id "ENSRNOT00000149699"; transcript_version "1"; gene_name "Garin2"; gene_source "ensembl"; gene_biotype "protein_coding"; transcript_name "Garin2-204"; transcript_source "ensembl"; transcript_biotype "protein_coding";
6	ENSEMBL114_rn	exon	103237296	103237382	36.4652878873906	+	.	gene_id "ENSRNOG00000028351"; transcript_id "ENSRNOG00000028351_tx_1"; exon_id "6_103237296_103237382_+"; exonnum "2"; txlen "1846";
6	ENSEMBL114_rn	exon	103237296	103237382	5.76082912577439	+	.	gene_id "ENSRNOG00000028351"; transcript_id "ENSRNOG00000028351_tx_10"; exon_id "6_103237296_103237382_+"; exonnum "3"; txlen "1800";
6	ENSEMBL114_rn	exon	103237296	103237382	5.76082912577439	+	.	gene_id "ENSRNOG00000028351"; transcript_id "ENSRNOG00000028351_tx_11"; exon_id "6_103237296_103237382_+"; exonnum "3"; txlen "2053";
6	ENSEMBL114_rn	exon	103237296	103237382	5.76082912577439	+	.	gene_id "ENSRNOG00000028351"; transcript_id "ENSRNOG00000028351_tx_12"; exon_id "6_103237296_103237382_+"; exonnum "3"; txlen "1829";
6	ENSEMBL114_rn	exon	103237296	103237382	2.63606672822087	+	.	gene_id "ENSRNOG00000028351"; transcript_id "ENSRNOG00000028351_tx_13"; exon_id "6_103237296_103237382_+"; exonnum "2"; txlen "1806";
6	ENSEMBL114_rn	exon	103237296	103237382	2.6358559103086	+	.	gene_id "ENSRNOG00000028351"; transcript_id "ENSRNOG00000028351_tx_14"; exon_id "6_103237296_103237382_+"; exonnum "2"; txlen "1643";
6	ENSEMBL114_rn	exon	103237296	103237382	2.6353077837367	+	.	gene_id "ENSRNOG00000028351"; transcript_id "ENSRNOG00000028351_tx_15"; exon_id "6_103237296_103237382_+"; exonnum "2"; txlen "1867";
6	ENSEMBL114_rn	exon	103237296	103237382	2.6353077837367	+	.	gene_id "ENSRNOG00000028351"; transcript_id "ENSRNOG00000028351_tx_16"; exon_id "6_103237296_103237382_+"; exonnum "3"; txlen "1923";
6	ENSEMBL114_rn	exon	103237296	103237382	2.6353077837367	+	.	gene_id "ENSRNOG00000028351"; transcript_id "ENSRNOG00000028351_tx_17"; exon_id "6_103237296_103237382_+"; exonnum "3"; txlen "1984";
6	ENSEMBL114_rn	exon	103237296	103237382	2.6353077837367	+	.	gene_id "ENSRNOG00000028351"; transcript_id "ENSRNOG00000028351_tx_18"; exon_id "6_103237296_103237382_+"; exonnum "3"; txlen "1760";
6	ENSEMBL114_rn	exon	103237296	103237382	1.22208091871533	+	.	gene_id "ENSRNOG00000028351"; transcript_id "ENSRNOG00000028351_tx_19"; exon_id "6_103237296_103237382_+"; exonnum "2"; txlen "2807";
6	ENSEMBL114_rn	exon	103237296	103237382	10.0849853559553	+	.	gene_id "ENSRNOG00000028351"; transcript_id "ENSRNOG00000028351_tx_2"; exon_id "6_103237296_103237382_+"; exonnum "2"; txlen "1907";
6	ENSEMBL114_rn	exon	103237296	103237382	1.22208091871533	+	.	gene_id "ENSRNOG00000028351"; transcript_id "ENSRNOG00000028351_tx_20"; exon_id "6_103237296_103237382_+"; exonnum "3"; txlen "2985";
6	ENSEMBL114_rn	exon	103237296	103237382	9.54125114361838	+	.	gene_id "ENSRNOG00000028351"; transcript_id "ENSRNOG00000028351_tx_3"; exon_id "6_103237296_103237382_+"; exonnum "2"; txlen "1875";
6	ENSEMBL114_rn	exon	103237296	103237382	8.64663883858483	+	.	gene_id "ENSRNOG00000028351"; transcript_id "ENSRNOG00000028351_tx_4"; exon_id "6_103237296_103237382_+"; exonnum "2"; txlen "1936";
6	ENSEMBL114_rn	exon	103237296	103237382	7.83805695703278	+	.	gene_id "ENSRNOG00000028351"; transcript_id "ENSRNOG00000028351_tx_5"; exon_id "6_103237296_103237382_+"; exonnum "2"; txlen "1683";
6	ENSEMBL114_rn	exon	103237296	103237382	7.83805695703278	+	.	gene_id "ENSRNOG00000028351"; transcript_id "ENSRNOG00000028351_tx_6"; exon_id "6_103237296_103237382_+"; exonnum "2"; txlen "1712";
6	ENSEMBL114_rn	exon	103237296	103237382	5.76082912577439	+	.	gene_id "ENSRNOG00000028351"; transcript_id "ENSRNOG00000028351_tx_7"; exon_id "6_103237296_103237382_+"; exonnum "3"; txlen "1963";
6	ENSEMBL114_rn	exon	103237296	103237382	5.76082912577439	+	.	gene_id "ENSRNOG00000028351"; transcript_id "ENSRNOG00000028351_tx_8"; exon_id "6_103237296_103237382_+"; exonnum "3"; txlen "1992";
6	ENSEMBL114_rn	exon	103237296	103237382	5.76082912577439	+	.	gene_id "ENSRNOG00000028351"; transcript_id "ENSRNOG00000028351_tx_9"; exon_id "6_103237296_103237382_+"; exonnum "3"; txlen "2024";
6	ensembl	exon	103237712	103237772	0	+	.	gene_id "ENSRNOG00000028351"; gene_version "4"; transcript_id "ENSRNOT00000169901"; transcript_version "1"; exon_number "3"; gene_name "Garin2"; gene_source "ensembl"; gene_biotype "protein_coding"; transcript_name "Garin2-206"; transcript_source "ensembl"; transcript_biotype "protein_coding"; exon_id "ENSRNOE00000684791"; exon_version "1";
6	ensembl	five_prime_utr	103237712	103237772	0	+	.	gene_id "ENSRNOG00000028351"; gene_version "4"; transcript_id "ENSRNOT00000169901"; transcript_version "1"; gene_name "Garin2"; gene_source "ensembl"; gene_biotype "protein_coding"; transcript_name "Garin2-206"; transcript_source "ensembl"; transcript_biotype "protein_coding";
6	ensembl	exon	103237712	103237772	0	+	.	gene_id "ENSRNOG00000028351"; gene_version "4"; transcript_id "ENSRNOT00000171111"; transcript_version "1"; exon_number "3"; gene_name "Garin2"; gene_source "ensembl"; gene_biotype "protein_coding"; transcript_name "Garin2-207"; transcript_source "ensembl"; transcript_biotype "protein_coding"; exon_id "ENSRNOE00000684791"; exon_version "1";
6	ensembl	five_prime_utr	103237712	103237772	0	+	.	gene_id "ENSRNOG00000028351"; gene_version "4"; transcript_id "ENSRNOT00000171111"; transcript_version "1"; gene_name "Garin2"; gene_source "ensembl"; gene_biotype "protein_coding"; transcript_name "Garin2-207"; transcript_source "ensembl"; transcript_biotype "protein_coding";
6	ensembl	exon	103237712	103237772	0	+	.	gene_id "ENSRNOG00000028351"; gene_version "4"; transcript_id "ENSRNOT00000149699"; transcript_version "1"; exon_number "3"; gene_name "Garin2"; gene_source "ensembl"; gene_biotype "protein_coding"; transcript_name "Garin2-204"; transcript_source "ensembl"; transcript_biotype "protein_coding"; exon_id "ENSRNOE00000684791"; exon_version "1";
6	ensembl	five_prime_utr	103237712	103237772	0	+	.	gene_id "ENSRNOG00000028351"; gene_version "4"; transcript_id "ENSRNOT00000149699"; transcript_version "1"; gene_name "Garin2"; gene_source "ensembl"; gene_biotype "protein_coding"; transcript_name "Garin2-204"; transcript_source "ensembl"; transcript_biotype "protein_coding";
6	ENSEMBL114_rn	exon	103237712	103237772	5.76082912577439	+	.	gene_id "ENSRNOG00000028351"; transcript_id "ENSRNOG00000028351_tx_11"; exon_id "6_103237712_103237772_+"; exonnum "4"; txlen "2053";
6	ENSEMBL114_rn	exon	103237712	103237772	2.6353077837367	+	.	gene_id "ENSRNOG00000028351"; transcript_id "ENSRNOG00000028351_tx_15"; exon_id "6_103237712_103237772_+"; exonnum "3"; txlen "1867";
6	ENSEMBL114_rn	exon	103237712	103237772	2.6353077837367	+	.	gene_id "ENSRNOG00000028351"; transcript_id "ENSRNOG00000028351_tx_17"; exon_id "6_103237712_103237772_+"; exonnum "4"; txlen "1984";
6	ENSEMBL114_rn	exon	103237712	103237772	10.0849853559553	+	.	gene_id "ENSRNOG00000028351"; transcript_id "ENSRNOG00000028351_tx_2"; exon_id "6_103237712_103237772_+"; exonnum "3"; txlen "1907";
6	ENSEMBL114_rn	exon	103237712	103237772	1.22208091871533	+	.	gene_id "ENSRNOG00000028351"; transcript_id "ENSRNOG00000028351_tx_20"; exon_id "6_103237712_103237772_+"; exonnum "4"; txlen "2985";
6	ENSEMBL114_rn	exon	103237712	103237772	8.64663883858483	+	.	gene_id "ENSRNOG00000028351"; transcript_id "ENSRNOG00000028351_tx_4"; exon_id "6_103237712_103237772_+"; exonnum "3"; txlen "1936";
6	ENSEMBL114_rn	exon	103237712	103237772	5.76082912577439	+	.	gene_id "ENSRNOG00000028351"; transcript_id "ENSRNOG00000028351_tx_9"; exon_id "6_103237712_103237772_+"; exonnum "4"; txlen "2024";
6	ensembl	five_prime_utr	103238811	103238811	0	+	.	gene_id "ENSRNOG00000028351"; gene_version "4"; transcript_id "ENSRNOT00000029888"; transcript_version "4"; gene_name "Garin2"; gene_source "ensembl"; gene_biotype "protein_coding"; transcript_name "Garin2-201"; transcript_source "ensembl"; transcript_biotype "protein_coding";
6	ensembl	five_prime_utr	103238811	103238811	0	+	.	gene_id "ENSRNOG00000028351"; gene_version "4"; transcript_id "ENSRNOT00000169901"; transcript_version "1"; gene_name "Garin2"; gene_source "ensembl"; gene_biotype "protein_coding"; transcript_name "Garin2-206"; transcript_source "ensembl"; transcript_biotype "protein_coding";
6	ensembl	five_prime_utr	103238811	103238811	0	+	.	gene_id "ENSRNOG00000028351"; gene_version "4"; transcript_id "ENSRNOT00000171111"; transcript_version "1"; gene_name "Garin2"; gene_source "ensembl"; gene_biotype "protein_coding"; transcript_name "Garin2-207"; transcript_source "ensembl"; transcript_biotype "protein_coding";
6	ensembl	five_prime_utr	103238811	103238811	0	+	.	gene_id "ENSRNOG00000028351"; gene_version "4"; transcript_id "ENSRNOT00000172084"; transcript_version "1"; gene_name "Garin2"; gene_source "ensembl"; gene_biotype "protein_coding"; transcript_name "Garin2-208"; transcript_source "ensembl"; transcript_biotype "protein_coding";
6	ensembl	five_prime_utr	103238811	103238811	0	+	.	gene_id "ENSRNOG00000028351"; gene_version "4"; transcript_id "ENSRNOT00000161205"; transcript_version "1"; gene_name "Garin2"; gene_source "ensembl"; gene_biotype "protein_coding"; transcript_name "Garin2-205"; transcript_source "ensembl"; transcript_biotype "protein_coding";
6	ensembl	five_prime_utr	103238811	103238811	0	+	.	gene_id "ENSRNOG00000028351"; gene_version "4"; transcript_id "ENSRNOT00000098828"; transcript_version "2"; gene_name "Garin2"; gene_source "ensembl"; gene_biotype "protein_coding"; transcript_name "Garin2-202"; transcript_source "ensembl"; transcript_biotype "protein_coding"; tag "Ensembl_canonical";
6	ensembl	five_prime_utr	103238811	103238811	0	+	.	gene_id "ENSRNOG00000028351"; gene_version "4"; transcript_id "ENSRNOT00000116129"; transcript_version "2"; gene_name "Garin2"; gene_source "ensembl"; gene_biotype "protein_coding"; transcript_name "Garin2-203"; transcript_source "ensembl"; transcript_biotype "protein_coding";
6	ensembl	five_prime_utr	103238811	103238811	0	+	.	gene_id "ENSRNOG00000028351"; gene_version "4"; transcript_id "ENSRNOT00000149699"; transcript_version "1"; gene_name "Garin2"; gene_source "ensembl"; gene_biotype "protein_coding"; transcript_name "Garin2-204"; transcript_source "ensembl"; transcript_biotype "protein_coding";
6	ensembl	exon	103238811	103238973	0	+	.	gene_id "ENSRNOG00000028351"; gene_version "4"; transcript_id "ENSRNOT00000029888"; transcript_version "4"; exon_number "3"; gene_name "Garin2"; gene_source "ensembl"; gene_biotype "protein_coding"; transcript_name "Garin2-201"; transcript_source "ensembl"; transcript_biotype "protein_coding"; exon_id "ENSRNOE00000269912"; exon_version "2";
6	ensembl	exon	103238811	103238973	0	+	.	gene_id "ENSRNOG00000028351"; gene_version "4"; transcript_id "ENSRNOT00000169901"; transcript_version "1"; exon_number "4"; gene_name "Garin2"; gene_source "ensembl"; gene_biotype "protein_coding"; transcript_name "Garin2-206"; transcript_source "ensembl"; transcript_biotype "protein_coding"; exon_id "ENSRNOE00000269912"; exon_version "2";
6	ensembl	exon	103238811	103238973	0	+	.	gene_id "ENSRNOG00000028351"; gene_version "4"; transcript_id "ENSRNOT00000171111"; transcript_version "1"; exon_number "4"; gene_name "Garin2"; gene_source "ensembl"; gene_biotype "protein_coding"; transcript_name "Garin2-207"; transcript_source "ensembl"; transcript_biotype "protein_coding"; exon_id "ENSRNOE00000269912"; exon_version "2";
6	ensembl	exon	103238811	103238973	0	+	.	gene_id "ENSRNOG00000028351"; gene_version "4"; transcript_id "ENSRNOT00000172084"; transcript_version "1"; exon_number "3"; gene_name "Garin2"; gene_source "ensembl"; gene_biotype "protein_coding"; transcript_name "Garin2-208"; transcript_source "ensembl"; transcript_biotype "protein_coding"; exon_id "ENSRNOE00000269912"; exon_version "2";
6	ensembl	exon	103238811	103238973	0	+	.	gene_id "ENSRNOG00000028351"; gene_version "4"; transcript_id "ENSRNOT00000161205"; transcript_version "1"; exon_number "3"; gene_name "Garin2"; gene_source "ensembl"; gene_biotype "protein_coding"; transcript_name "Garin2-205"; transcript_source "ensembl"; transcript_biotype "protein_coding"; exon_id "ENSRNOE00000269912"; exon_version "2";
6	ensembl	exon	103238811	103238973	0	+	.	gene_id "ENSRNOG00000028351"; gene_version "4"; transcript_id "ENSRNOT00000098828"; transcript_version "2"; exon_number "3"; gene_name "Garin2"; gene_source "ensembl"; gene_biotype "protein_coding"; transcript_name "Garin2-202"; transcript_source "ensembl"; transcript_biotype "protein_coding"; exon_id "ENSRNOE00000269912"; exon_version "2"; tag "Ensembl_canonical";
6	ensembl	exon	103238811	103238973	0	+	.	gene_id "ENSRNOG00000028351"; gene_version "4"; transcript_id "ENSRNOT00000116129"; transcript_version "2"; exon_number "4"; gene_name "Garin2"; gene_source "ensembl"; gene_biotype "protein_coding"; transcript_name "Garin2-203"; transcript_source "ensembl"; transcript_biotype "protein_coding"; exon_id "ENSRNOE00000269912"; exon_version "2";
6	ensembl	exon	103238811	103238973	0	+	.	gene_id "ENSRNOG00000028351"; gene_version "4"; transcript_id "ENSRNOT00000149699"; transcript_version "1"; exon_number "4"; gene_name "Garin2"; gene_source "ensembl"; gene_biotype "protein_coding"; transcript_name "Garin2-204"; transcript_source "ensembl"; transcript_biotype "protein_coding"; exon_id "ENSRNOE00000269912"; exon_version "2";
6	ENSEMBL114_rn	exon	103238811	103238973	36.4652878873906	+	.	gene_id "ENSRNOG00000028351"; transcript_id "ENSRNOG00000028351_tx_1"; exon_id "6_103238811_103238973_+"; exonnum "3"; txlen "1846";
6	ENSEMBL114_rn	exon	103238811	103238973	5.76082912577439	+	.	gene_id "ENSRNOG00000028351"; transcript_id "ENSRNOG00000028351_tx_11"; exon_id "6_103238811_103238973_+"; exonnum "5"; txlen "2053";
6	ENSEMBL114_rn	exon	103238811	103238973	2.63606672822087	+	.	gene_id "ENSRNOG00000028351"; transcript_id "ENSRNOG00000028351_tx_13"; exon_id "6_103238811_103238973_+"; exonnum "3"; txlen "1806";
6	ENSEMBL114_rn	exon	103238811	103238973	2.6353077837367	+	.	gene_id "ENSRNOG00000028351"; transcript_id "ENSRNOG00000028351_tx_15"; exon_id "6_103238811_103238973_+"; exonnum "4"; txlen "1867";
6	ENSEMBL114_rn	exon	103238811	103238973	2.6353077837367	+	.	gene_id "ENSRNOG00000028351"; transcript_id "ENSRNOG00000028351_tx_16"; exon_id "6_103238811_103238973_+"; exonnum "4"; txlen "1923";
6	ENSEMBL114_rn	exon	103238811	103238973	2.6353077837367	+	.	gene_id "ENSRNOG00000028351"; transcript_id "ENSRNOG00000028351_tx_17"; exon_id "6_103238811_103238973_+"; exonnum "5"; txlen "1984";
6	ENSEMBL114_rn	exon	103238811	103238973	1.22208091871533	+	.	gene_id "ENSRNOG00000028351"; transcript_id "ENSRNOG00000028351_tx_19"; exon_id "6_103238811_103238973_+"; exonnum "3"; txlen "2807";
6	ENSEMBL114_rn	exon	103238811	103238973	10.0849853559553	+	.	gene_id "ENSRNOG00000028351"; transcript_id "ENSRNOG00000028351_tx_2"; exon_id "6_103238811_103238973_+"; exonnum "4"; txlen "1907";
6	ENSEMBL114_rn	exon	103238811	103238973	1.22208091871533	+	.	gene_id "ENSRNOG00000028351"; transcript_id "ENSRNOG00000028351_tx_20"; exon_id "6_103238811_103238973_+"; exonnum "5"; txlen "2985";
6	ENSEMBL114_rn	exon	103238811	103238973	9.54125114361838	+	.	gene_id "ENSRNOG00000028351"; transcript_id "ENSRNOG00000028351_tx_3"; exon_id "6_103238811_103238973_+"; exonnum "3"; txlen "1875";
6	ENSEMBL114_rn	exon	103238811	103238973	8.64663883858483	+	.	gene_id "ENSRNOG00000028351"; transcript_id "ENSRNOG00000028351_tx_4"; exon_id "6_103238811_103238973_+"; exonnum "4"; txlen "1936";
6	ENSEMBL114_rn	exon	103238811	103238973	5.76082912577439	+	.	gene_id "ENSRNOG00000028351"; transcript_id "ENSRNOG00000028351_tx_7"; exon_id "6_103238811_103238973_+"; exonnum "4"; txlen "1963";
6	ENSEMBL114_rn	exon	103238811	103238973	5.76082912577439	+	.	gene_id "ENSRNOG00000028351"; transcript_id "ENSRNOG00000028351_tx_8"; exon_id "6_103238811_103238973_+"; exonnum "4"; txlen "1992";
6	ENSEMBL114_rn	exon	103238811	103238973	5.76082912577439	+	.	gene_id "ENSRNOG00000028351"; transcript_id "ENSRNOG00000028351_tx_9"; exon_id "6_103238811_103238973_+"; exonnum "5"; txlen "2024";
6	ensembl	start_codon	103238812	103238814	0	+	0	gene_id "ENSRNOG00000028351"; gene_version "4"; transcript_id "ENSRNOT00000029888"; transcript_version "4"; exon_number "3"; gene_name "Garin2"; gene_source "ensembl"; gene_biotype "protein_coding"; transcript_name "Garin2-201"; transcript_source "ensembl"; transcript_biotype "protein_coding";
6	ensembl	start_codon	103238812	103238814	0	+	0	gene_id "ENSRNOG00000028351"; gene_version "4"; transcript_id "ENSRNOT00000169901"; transcript_version "1"; exon_number "4"; gene_name "Garin2"; gene_source "ensembl"; gene_biotype "protein_coding"; transcript_name "Garin2-206"; transcript_source "ensembl"; transcript_biotype "protein_coding";
6	ensembl	start_codon	103238812	103238814	0	+	0	gene_id "ENSRNOG00000028351"; gene_version "4"; transcript_id "ENSRNOT00000171111"; transcript_version "1"; exon_number "4"; gene_name "Garin2"; gene_source "ensembl"; gene_biotype "protein_coding"; transcript_name "Garin2-207"; transcript_source "ensembl"; transcript_biotype "protein_coding";
6	ensembl	start_codon	103238812	103238814	0	+	0	gene_id "ENSRNOG00000028351"; gene_version "4"; transcript_id "ENSRNOT00000172084"; transcript_version "1"; exon_number "3"; gene_name "Garin2"; gene_source "ensembl"; gene_biotype "protein_coding"; transcript_name "Garin2-208"; transcript_source "ensembl"; transcript_biotype "protein_coding";
6	ensembl	start_codon	103238812	103238814	0	+	0	gene_id "ENSRNOG00000028351"; gene_version "4"; transcript_id "ENSRNOT00000161205"; transcript_version "1"; exon_number "3"; gene_name "Garin2"; gene_source "ensembl"; gene_biotype "protein_coding"; transcript_name "Garin2-205"; transcript_source "ensembl"; transcript_biotype "protein_coding";
6	ensembl	start_codon	103238812	103238814	0	+	0	gene_id "ENSRNOG00000028351"; gene_version "4"; transcript_id "ENSRNOT00000098828"; transcript_version "2"; exon_number "3"; gene_name "Garin2"; gene_source "ensembl"; gene_biotype "protein_coding"; transcript_name "Garin2-202"; transcript_source "ensembl"; transcript_biotype "protein_coding"; tag "Ensembl_canonical";
6	ensembl	start_codon	103238812	103238814	0	+	0	gene_id "ENSRNOG00000028351"; gene_version "4"; transcript_id "ENSRNOT00000116129"; transcript_version "2"; exon_number "4"; gene_name "Garin2"; gene_source "ensembl"; gene_biotype "protein_coding"; transcript_name "Garin2-203"; transcript_source "ensembl"; transcript_biotype "protein_coding";
6	ensembl	start_codon	103238812	103238814	0	+	0	gene_id "ENSRNOG00000028351"; gene_version "4"; transcript_id "ENSRNOT00000149699"; transcript_version "1"; exon_number "4"; gene_name "Garin2"; gene_source "ensembl"; gene_biotype "protein_coding"; transcript_name "Garin2-204"; transcript_source "ensembl"; transcript_biotype "protein_coding";
6	ensembl	CDS	103238812	103238973	0	+	0	gene_id "ENSRNOG00000028351"; gene_version "4"; transcript_id "ENSRNOT00000029888"; transcript_version "4"; exon_number "3"; gene_name "Garin2"; gene_source "ensembl"; gene_biotype "protein_coding"; transcript_name "Garin2-201"; transcript_source "ensembl"; transcript_biotype "protein_coding"; protein_id "ENSRNOP00000030883"; protein_version "2";
6	ensembl	CDS	103238812	103238973	0	+	0	gene_id "ENSRNOG00000028351"; gene_version "4"; transcript_id "ENSRNOT00000169901"; transcript_version "1"; exon_number "4"; gene_name "Garin2"; gene_source "ensembl"; gene_biotype "protein_coding"; transcript_name "Garin2-206"; transcript_source "ensembl"; transcript_biotype "protein_coding"; protein_id "ENSRNOP00000107809"; protein_version "1";
6	ensembl	CDS	103238812	103238973	0	+	0	gene_id "ENSRNOG00000028351"; gene_version "4"; transcript_id "ENSRNOT00000171111"; transcript_version "1"; exon_number "4"; gene_name "Garin2"; gene_source "ensembl"; gene_biotype "protein_coding"; transcript_name "Garin2-207"; transcript_source "ensembl"; transcript_biotype "protein_coding"; protein_id "ENSRNOP00000110801"; protein_version "1";
6	ensembl	CDS	103238812	103238973	0	+	0	gene_id "ENSRNOG00000028351"; gene_version "4"; transcript_id "ENSRNOT00000172084"; transcript_version "1"; exon_number "3"; gene_name "Garin2"; gene_source "ensembl"; gene_biotype "protein_coding"; transcript_name "Garin2-208"; transcript_source "ensembl"; transcript_biotype "protein_coding"; protein_id "ENSRNOP00000103730"; protein_version "1";
6	ensembl	CDS	103238812	103238973	0	+	0	gene_id "ENSRNOG00000028351"; gene_version "4"; transcript_id "ENSRNOT00000161205"; transcript_version "1"; exon_number "3"; gene_name "Garin2"; gene_source "ensembl"; gene_biotype "protein_coding"; transcript_name "Garin2-205"; transcript_source "ensembl"; transcript_biotype "protein_coding"; protein_id "ENSRNOP00000111374"; protein_version "1";
6	ensembl	CDS	103238812	103238973	0	+	0	gene_id "ENSRNOG00000028351"; gene_version "4"; transcript_id "ENSRNOT00000098828"; transcript_version "2"; exon_number "3"; gene_name "Garin2"; gene_source "ensembl"; gene_biotype "protein_coding"; transcript_name "Garin2-202"; transcript_source "ensembl"; transcript_biotype "protein_coding"; protein_id "ENSRNOP00000088945"; protein_version "2"; tag "Ensembl_canonical";
6	ensembl	CDS	103238812	103238973	0	+	0	gene_id "ENSRNOG00000028351"; gene_version "4"; transcript_id "ENSRNOT00000116129"; transcript_version "2"; exon_number "4"; gene_name "Garin2"; gene_source "ensembl"; gene_biotype "protein_coding"; transcript_name "Garin2-203"; transcript_source "ensembl"; transcript_biotype "protein_coding"; protein_id "ENSRNOP00000083630"; protein_version "1";
6	ensembl	CDS	103238812	103238973	0	+	0	gene_id "ENSRNOG00000028351"; gene_version "4"; transcript_id "ENSRNOT00000149699"; transcript_version "1"; exon_number "4"; gene_name "Garin2"; gene_source "ensembl"; gene_biotype "protein_coding"; transcript_name "Garin2-204"; transcript_source "ensembl"; transcript_biotype "protein_coding"; protein_id "ENSRNOP00000112689"; protein_version "1";
6	ensembl	exon	103240575	103240774	0	+	.	gene_id "ENSRNOG00000028351"; gene_version "4"; transcript_id "ENSRNOT00000029888"; transcript_version "4"; exon_number "4"; gene_name "Garin2"; gene_source "ensembl"; gene_biotype "protein_coding"; transcript_name "Garin2-201"; transcript_source "ensembl"; transcript_biotype "protein_coding"; exon_id "ENSRNOE00000269899"; exon_version "1";
6	ensembl	CDS	103240575	103240774	0	+	0	gene_id "ENSRNOG00000028351"; gene_version "4"; transcript_id "ENSRNOT00000029888"; transcript_version "4"; exon_number "4"; gene_name "Garin2"; gene_source "ensembl"; gene_biotype "protein_coding"; transcript_name "Garin2-201"; transcript_source "ensembl"; transcript_biotype "protein_coding"; protein_id "ENSRNOP00000030883"; protein_version "2";
6	ensembl	exon	103240575	103240774	0	+	.	gene_id "ENSRNOG00000028351"; gene_version "4"; transcript_id "ENSRNOT00000169901"; transcript_version "1"; exon_number "5"; gene_name "Garin2"; gene_source "ensembl"; gene_biotype "protein_coding"; transcript_name "Garin2-206"; transcript_source "ensembl"; transcript_biotype "protein_coding"; exon_id "ENSRNOE00000269899"; exon_version "1";
6	ensembl	CDS	103240575	103240774	0	+	0	gene_id "ENSRNOG00000028351"; gene_version "4"; transcript_id "ENSRNOT00000169901"; transcript_version "1"; exon_number "5"; gene_name "Garin2"; gene_source "ensembl"; gene_biotype "protein_coding"; transcript_name "Garin2-206"; transcript_source "ensembl"; transcript_biotype "protein_coding"; protein_id "ENSRNOP00000107809"; protein_version "1";
6	ensembl	exon	103240575	103240774	0	+	.	gene_id "ENSRNOG00000028351"; gene_version "4"; transcript_id "ENSRNOT00000171111"; transcript_version "1"; exon_number "5"; gene_name "Garin2"; gene_source "ensembl"; gene_biotype "protein_coding"; transcript_name "Garin2-207"; transcript_source "ensembl"; transcript_biotype "protein_coding"; exon_id "ENSRNOE00000269899"; exon_version "1";
6	ensembl	CDS	103240575	103240774	0	+	0	gene_id "ENSRNOG00000028351"; gene_version "4"; transcript_id "ENSRNOT00000171111"; transcript_version "1"; exon_number "5"; gene_name "Garin2"; gene_source "ensembl"; gene_biotype "protein_coding"; transcript_name "Garin2-207"; transcript_source "ensembl"; transcript_biotype "protein_coding"; protein_id "ENSRNOP00000110801"; protein_version "1";
6	ensembl	exon	103240575	103240774	0	+	.	gene_id "ENSRNOG00000028351"; gene_version "4"; transcript_id "ENSRNOT00000172084"; transcript_version "1"; exon_number "4"; gene_name "Garin2"; gene_source "ensembl"; gene_biotype "protein_coding"; transcript_name "Garin2-208"; transcript_source "ensembl"; transcript_biotype "protein_coding"; exon_id "ENSRNOE00000269899"; exon_version "1";
6	ensembl	CDS	103240575	103240774	0	+	0	gene_id "ENSRNOG00000028351"; gene_version "4"; transcript_id "ENSRNOT00000172084"; transcript_version "1"; exon_number "4"; gene_name "Garin2"; gene_source "ensembl"; gene_biotype "protein_coding"; transcript_name "Garin2-208"; transcript_source "ensembl"; transcript_biotype "protein_coding"; protein_id "ENSRNOP00000103730"; protein_version "1";
6	ensembl	exon	103240575	103240774	0	+	.	gene_id "ENSRNOG00000028351"; gene_version "4"; transcript_id "ENSRNOT00000161205"; transcript_version "1"; exon_number "4"; gene_name "Garin2"; gene_source "ensembl"; gene_biotype "protein_coding"; transcript_name "Garin2-205"; transcript_source "ensembl"; transcript_biotype "protein_coding"; exon_id "ENSRNOE00000269899"; exon_version "1";
6	ensembl	CDS	103240575	103240774	0	+	0	gene_id "ENSRNOG00000028351"; gene_version "4"; transcript_id "ENSRNOT00000161205"; transcript_version "1"; exon_number "4"; gene_name "Garin2"; gene_source "ensembl"; gene_biotype "protein_coding"; transcript_name "Garin2-205"; transcript_source "ensembl"; transcript_biotype "protein_coding"; protein_id "ENSRNOP00000111374"; protein_version "1";
6	ensembl	exon	103240575	103240774	0	+	.	gene_id "ENSRNOG00000028351"; gene_version "4"; transcript_id "ENSRNOT00000098828"; transcript_version "2"; exon_number "4"; gene_name "Garin2"; gene_source "ensembl"; gene_biotype "protein_coding"; transcript_name "Garin2-202"; transcript_source "ensembl"; transcript_biotype "protein_coding"; exon_id "ENSRNOE00000269899"; exon_version "1"; tag "Ensembl_canonical";
6	ensembl	CDS	103240575	103240774	0	+	0	gene_id "ENSRNOG00000028351"; gene_version "4"; transcript_id "ENSRNOT00000098828"; transcript_version "2"; exon_number "4"; gene_name "Garin2"; gene_source "ensembl"; gene_biotype "protein_coding"; transcript_name "Garin2-202"; transcript_source "ensembl"; transcript_biotype "protein_coding"; protein_id "ENSRNOP00000088945"; protein_version "2"; tag "Ensembl_canonical";
6	ensembl	exon	103240575	103240774	0	+	.	gene_id "ENSRNOG00000028351"; gene_version "4"; transcript_id "ENSRNOT00000116129"; transcript_version "2"; exon_number "5"; gene_name "Garin2"; gene_source "ensembl"; gene_biotype "protein_coding"; transcript_name "Garin2-203"; transcript_source "ensembl"; transcript_biotype "protein_coding"; exon_id "ENSRNOE00000269899"; exon_version "1";
6	ensembl	CDS	103240575	103240774	0	+	0	gene_id "ENSRNOG00000028351"; gene_version "4"; transcript_id "ENSRNOT00000116129"; transcript_version "2"; exon_number "5"; gene_name "Garin2"; gene_source "ensembl"; gene_biotype "protein_coding"; transcript_name "Garin2-203"; transcript_source "ensembl"; transcript_biotype "protein_coding"; protein_id "ENSRNOP00000083630"; protein_version "1";
6	ensembl	exon	103240575	103240774	0	+	.	gene_id "ENSRNOG00000028351"; gene_version "4"; transcript_id "ENSRNOT00000149699"; transcript_version "1"; exon_number "5"; gene_name "Garin2"; gene_source "ensembl"; gene_biotype "protein_coding"; transcript_name "Garin2-204"; transcript_source "ensembl"; transcript_biotype "protein_coding"; exon_id "ENSRNOE00000269899"; exon_version "1";
6	ensembl	CDS	103240575	103240774	0	+	0	gene_id "ENSRNOG00000028351"; gene_version "4"; transcript_id "ENSRNOT00000149699"; transcript_version "1"; exon_number "5"; gene_name "Garin2"; gene_source "ensembl"; gene_biotype "protein_coding"; transcript_name "Garin2-204"; transcript_source "ensembl"; transcript_biotype "protein_coding"; protein_id "ENSRNOP00000112689"; protein_version "1";
6	ENSEMBL114_rn	exon	103240575	103240774	36.4652878873906	+	.	gene_id "ENSRNOG00000028351"; transcript_id "ENSRNOG00000028351_tx_1"; exon_id "6_103240575_103240774_+"; exonnum "4"; txlen "1846";
6	ENSEMBL114_rn	exon	103240575	103240774	5.76082912577439	+	.	gene_id "ENSRNOG00000028351"; transcript_id "ENSRNOG00000028351_tx_10"; exon_id "6_103240575_103240774_+"; exonnum "4"; txlen "1800";
6	ENSEMBL114_rn	exon	103240575	103240774	5.76082912577439	+	.	gene_id "ENSRNOG00000028351"; transcript_id "ENSRNOG00000028351_tx_11"; exon_id "6_103240575_103240774_+"; exonnum "6"; txlen "2053";
6	ENSEMBL114_rn	exon	103240575	103240774	5.76082912577439	+	.	gene_id "ENSRNOG00000028351"; transcript_id "ENSRNOG00000028351_tx_12"; exon_id "6_103240575_103240774_+"; exonnum "4"; txlen "1829";
6	ENSEMBL114_rn	exon	103240575	103240774	2.63606672822087	+	.	gene_id "ENSRNOG00000028351"; transcript_id "ENSRNOG00000028351_tx_13"; exon_id "6_103240575_103240774_+"; exonnum "4"; txlen "1806";
6	ENSEMBL114_rn	exon	103240575	103240774	2.6358559103086	+	.	gene_id "ENSRNOG00000028351"; transcript_id "ENSRNOG00000028351_tx_14"; exon_id "6_103240575_103240774_+"; exonnum "3"; txlen "1643";
6	ENSEMBL114_rn	exon	103240575	103240774	2.6353077837367	+	.	gene_id "ENSRNOG00000028351"; transcript_id "ENSRNOG00000028351_tx_15"; exon_id "6_103240575_103240774_+"; exonnum "5"; txlen "1867";
6	ENSEMBL114_rn	exon	103240575	103240774	2.6353077837367	+	.	gene_id "ENSRNOG00000028351"; transcript_id "ENSRNOG00000028351_tx_16"; exon_id "6_103240575_103240774_+"; exonnum "5"; txlen "1923";
6	ENSEMBL114_rn	exon	103240575	103240774	2.6353077837367	+	.	gene_id "ENSRNOG00000028351"; transcript_id "ENSRNOG00000028351_tx_17"; exon_id "6_103240575_103240774_+"; exonnum "6"; txlen "1984";
6	ENSEMBL114_rn	exon	103240575	103240774	2.6353077837367	+	.	gene_id "ENSRNOG00000028351"; transcript_id "ENSRNOG00000028351_tx_18"; exon_id "6_103240575_103240774_+"; exonnum "4"; txlen "1760";
6	ENSEMBL114_rn	exon	103240575	103240774	1.22208091871533	+	.	gene_id "ENSRNOG00000028351"; transcript_id "ENSRNOG00000028351_tx_19"; exon_id "6_103240575_103240774_+"; exonnum "4"; txlen "2807";
6	ENSEMBL114_rn	exon	103240575	103240774	10.0849853559553	+	.	gene_id "ENSRNOG00000028351"; transcript_id "ENSRNOG00000028351_tx_2"; exon_id "6_103240575_103240774_+"; exonnum "5"; txlen "1907";
6	ENSEMBL114_rn	exon	103240575	103240774	1.22208091871533	+	.	gene_id "ENSRNOG00000028351"; transcript_id "ENSRNOG00000028351_tx_20"; exon_id "6_103240575_103240774_+"; exonnum "6"; txlen "2985";
6	ENSEMBL114_rn	exon	103240575	103240774	9.54125114361838	+	.	gene_id "ENSRNOG00000028351"; transcript_id "ENSRNOG00000028351_tx_3"; exon_id "6_103240575_103240774_+"; exonnum "4"; txlen "1875";
6	ENSEMBL114_rn	exon	103240575	103240774	8.64663883858483	+	.	gene_id "ENSRNOG00000028351"; transcript_id "ENSRNOG00000028351_tx_4"; exon_id "6_103240575_103240774_+"; exonnum "5"; txlen "1936";
6	ENSEMBL114_rn	exon	103240575	103240774	7.83805695703278	+	.	gene_id "ENSRNOG00000028351"; transcript_id "ENSRNOG00000028351_tx_5"; exon_id "6_103240575_103240774_+"; exonnum "3"; txlen "1683";
6	ENSEMBL114_rn	exon	103240575	103240774	7.83805695703278	+	.	gene_id "ENSRNOG00000028351"; transcript_id "ENSRNOG00000028351_tx_6"; exon_id "6_103240575_103240774_+"; exonnum "3"; txlen "1712";
6	ENSEMBL114_rn	exon	103240575	103240774	5.76082912577439	+	.	gene_id "ENSRNOG00000028351"; transcript_id "ENSRNOG00000028351_tx_7"; exon_id "6_103240575_103240774_+"; exonnum "5"; txlen "1963";
6	ENSEMBL114_rn	exon	103240575	103240774	5.76082912577439	+	.	gene_id "ENSRNOG00000028351"; transcript_id "ENSRNOG00000028351_tx_8"; exon_id "6_103240575_103240774_+"; exonnum "5"; txlen "1992";
6	ENSEMBL114_rn	exon	103240575	103240774	5.76082912577439	+	.	gene_id "ENSRNOG00000028351"; transcript_id "ENSRNOG00000028351_tx_9"; exon_id "6_103240575_103240774_+"; exonnum "6"; txlen "2024";
6	ensembl	exon	103242508	103243042	0	+	.	gene_id "ENSRNOG00000028351"; gene_version "4"; transcript_id "ENSRNOT00000029888"; transcript_version "4"; exon_number "5"; gene_name "Garin2"; gene_source "ensembl"; gene_biotype "protein_coding"; transcript_name "Garin2-201"; transcript_source "ensembl"; transcript_biotype "protein_coding"; exon_id "ENSRNOE00000269907"; exon_version "2";
6	ensembl	CDS	103242508	103243042	0	+	1	gene_id "ENSRNOG00000028351"; gene_version "4"; transcript_id "ENSRNOT00000029888"; transcript_version "4"; exon_number "5"; gene_name "Garin2"; gene_source "ensembl"; gene_biotype "protein_coding"; transcript_name "Garin2-201"; transcript_source "ensembl"; transcript_biotype "protein_coding"; protein_id "ENSRNOP00000030883"; protein_version "2";
6	ensembl	exon	103242508	103243042	0	+	.	gene_id "ENSRNOG00000028351"; gene_version "4"; transcript_id "ENSRNOT00000169901"; transcript_version "1"; exon_number "6"; gene_name "Garin2"; gene_source "ensembl"; gene_biotype "protein_coding"; transcript_name "Garin2-206"; transcript_source "ensembl"; transcript_biotype "protein_coding"; exon_id "ENSRNOE00000269907"; exon_version "2";
6	ensembl	CDS	103242508	103243042	0	+	1	gene_id "ENSRNOG00000028351"; gene_version "4"; transcript_id "ENSRNOT00000169901"; transcript_version "1"; exon_number "6"; gene_name "Garin2"; gene_source "ensembl"; gene_biotype "protein_coding"; transcript_name "Garin2-206"; transcript_source "ensembl"; transcript_biotype "protein_coding"; protein_id "ENSRNOP00000107809"; protein_version "1";
6	ensembl	exon	103242508	103243042	0	+	.	gene_id "ENSRNOG00000028351"; gene_version "4"; transcript_id "ENSRNOT00000171111"; transcript_version "1"; exon_number "6"; gene_name "Garin2"; gene_source "ensembl"; gene_biotype "protein_coding"; transcript_name "Garin2-207"; transcript_source "ensembl"; transcript_biotype "protein_coding"; exon_id "ENSRNOE00000269907"; exon_version "2";
6	ensembl	CDS	103242508	103243042	0	+	1	gene_id "ENSRNOG00000028351"; gene_version "4"; transcript_id "ENSRNOT00000171111"; transcript_version "1"; exon_number "6"; gene_name "Garin2"; gene_source "ensembl"; gene_biotype "protein_coding"; transcript_name "Garin2-207"; transcript_source "ensembl"; transcript_biotype "protein_coding"; protein_id "ENSRNOP00000110801"; protein_version "1";
6	ensembl	exon	103242508	103243042	0	+	.	gene_id "ENSRNOG00000028351"; gene_version "4"; transcript_id "ENSRNOT00000172084"; transcript_version "1"; exon_number "5"; gene_name "Garin2"; gene_source "ensembl"; gene_biotype "protein_coding"; transcript_name "Garin2-208"; transcript_source "ensembl"; transcript_biotype "protein_coding"; exon_id "ENSRNOE00000269907"; exon_version "2";
6	ensembl	CDS	103242508	103243042	0	+	1	gene_id "ENSRNOG00000028351"; gene_version "4"; transcript_id "ENSRNOT00000172084"; transcript_version "1"; exon_number "5"; gene_name "Garin2"; gene_source "ensembl"; gene_biotype "protein_coding"; transcript_name "Garin2-208"; transcript_source "ensembl"; transcript_biotype "protein_coding"; protein_id "ENSRNOP00000103730"; protein_version "1";
6	ensembl	exon	103242508	103243042	0	+	.	gene_id "ENSRNOG00000028351"; gene_version "4"; transcript_id "ENSRNOT00000161205"; transcript_version "1"; exon_number "5"; gene_name "Garin2"; gene_source "ensembl"; gene_biotype "protein_coding"; transcript_name "Garin2-205"; transcript_source "ensembl"; transcript_biotype "protein_coding"; exon_id "ENSRNOE00000269907"; exon_version "2";
6	ensembl	CDS	103242508	103243042	0	+	1	gene_id "ENSRNOG00000028351"; gene_version "4"; transcript_id "ENSRNOT00000161205"; transcript_version "1"; exon_number "5"; gene_name "Garin2"; gene_source "ensembl"; gene_biotype "protein_coding"; transcript_name "Garin2-205"; transcript_source "ensembl"; transcript_biotype "protein_coding"; protein_id "ENSRNOP00000111374"; protein_version "1";
6	ensembl	exon	103242508	103243042	0	+	.	gene_id "ENSRNOG00000028351"; gene_version "4"; transcript_id "ENSRNOT00000098828"; transcript_version "2"; exon_number "5"; gene_name "Garin2"; gene_source "ensembl"; gene_biotype "protein_coding"; transcript_name "Garin2-202"; transcript_source "ensembl"; transcript_biotype "protein_coding"; exon_id "ENSRNOE00000269907"; exon_version "2"; tag "Ensembl_canonical";
6	ensembl	CDS	103242508	103243042	0	+	1	gene_id "ENSRNOG00000028351"; gene_version "4"; transcript_id "ENSRNOT00000098828"; transcript_version "2"; exon_number "5"; gene_name "Garin2"; gene_source "ensembl"; gene_biotype "protein_coding"; transcript_name "Garin2-202"; transcript_source "ensembl"; transcript_biotype "protein_coding"; protein_id "ENSRNOP00000088945"; protein_version "2"; tag "Ensembl_canonical";
6	ensembl	exon	103242508	103243042	0	+	.	gene_id "ENSRNOG00000028351"; gene_version "4"; transcript_id "ENSRNOT00000116129"; transcript_version "2"; exon_number "6"; gene_name "Garin2"; gene_source "ensembl"; gene_biotype "protein_coding"; transcript_name "Garin2-203"; transcript_source "ensembl"; transcript_biotype "protein_coding"; exon_id "ENSRNOE00000269907"; exon_version "2";
6	ensembl	CDS	103242508	103243042	0	+	1	gene_id "ENSRNOG00000028351"; gene_version "4"; transcript_id "ENSRNOT00000116129"; transcript_version "2"; exon_number "6"; gene_name "Garin2"; gene_source "ensembl"; gene_biotype "protein_coding"; transcript_name "Garin2-203"; transcript_source "ensembl"; transcript_biotype "protein_coding"; protein_id "ENSRNOP00000083630"; protein_version "1";
6	ensembl	exon	103242508	103243042	0	+	.	gene_id "ENSRNOG00000028351"; gene_version "4"; transcript_id "ENSRNOT00000149699"; transcript_version "1"; exon_number "6"; gene_name "Garin2"; gene_source "ensembl"; gene_biotype "protein_coding"; transcript_name "Garin2-204"; transcript_source "ensembl"; transcript_biotype "protein_coding"; exon_id "ENSRNOE00000269907"; exon_version "2";
6	ensembl	CDS	103242508	103243042	0	+	1	gene_id "ENSRNOG00000028351"; gene_version "4"; transcript_id "ENSRNOT00000149699"; transcript_version "1"; exon_number "6"; gene_name "Garin2"; gene_source "ensembl"; gene_biotype "protein_coding"; transcript_name "Garin2-204"; transcript_source "ensembl"; transcript_biotype "protein_coding"; protein_id "ENSRNOP00000112689"; protein_version "1";
6	ENSEMBL114_rn	exon	103242508	103243042	36.4652878873906	+	.	gene_id "ENSRNOG00000028351"; transcript_id "ENSRNOG00000028351_tx_1"; exon_id "6_103242508_103243042_+"; exonnum "5"; txlen "1846";
6	ENSEMBL114_rn	exon	103242508	103243042	5.76082912577439	+	.	gene_id "ENSRNOG00000028351"; transcript_id "ENSRNOG00000028351_tx_10"; exon_id "6_103242508_103243042_+"; exonnum "5"; txlen "1800";
6	ENSEMBL114_rn	exon	103242508	103243042	5.76082912577439	+	.	gene_id "ENSRNOG00000028351"; transcript_id "ENSRNOG00000028351_tx_11"; exon_id "6_103242508_103243042_+"; exonnum "7"; txlen "2053";
6	ENSEMBL114_rn	exon	103242508	103243042	5.76082912577439	+	.	gene_id "ENSRNOG00000028351"; transcript_id "ENSRNOG00000028351_tx_12"; exon_id "6_103242508_103243042_+"; exonnum "5"; txlen "1829";
6	ENSEMBL114_rn	exon	103242508	103243042	2.63606672822087	+	.	gene_id "ENSRNOG00000028351"; transcript_id "ENSRNOG00000028351_tx_13"; exon_id "6_103242508_103243042_+"; exonnum "5"; txlen "1806";
6	ENSEMBL114_rn	exon	103242508	103243042	2.6358559103086	+	.	gene_id "ENSRNOG00000028351"; transcript_id "ENSRNOG00000028351_tx_14"; exon_id "6_103242508_103243042_+"; exonnum "4"; txlen "1643";
6	ENSEMBL114_rn	exon	103242508	103243042	2.6353077837367	+	.	gene_id "ENSRNOG00000028351"; transcript_id "ENSRNOG00000028351_tx_15"; exon_id "6_103242508_103243042_+"; exonnum "6"; txlen "1867";
6	ENSEMBL114_rn	exon	103242508	103243042	2.6353077837367	+	.	gene_id "ENSRNOG00000028351"; transcript_id "ENSRNOG00000028351_tx_16"; exon_id "6_103242508_103243042_+"; exonnum "6"; txlen "1923";
6	ENSEMBL114_rn	exon	103242508	103243042	2.6353077837367	+	.	gene_id "ENSRNOG00000028351"; transcript_id "ENSRNOG00000028351_tx_17"; exon_id "6_103242508_103243042_+"; exonnum "7"; txlen "1984";
6	ENSEMBL114_rn	exon	103242508	103243042	2.6353077837367	+	.	gene_id "ENSRNOG00000028351"; transcript_id "ENSRNOG00000028351_tx_18"; exon_id "6_103242508_103243042_+"; exonnum "5"; txlen "1760";
6	ENSEMBL114_rn	exon	103242508	103243042	1.22208091871533	+	.	gene_id "ENSRNOG00000028351"; transcript_id "ENSRNOG00000028351_tx_19"; exon_id "6_103242508_103243042_+"; exonnum "5"; txlen "2807";
6	ENSEMBL114_rn	exon	103242508	103243042	10.0849853559553	+	.	gene_id "ENSRNOG00000028351"; transcript_id "ENSRNOG00000028351_tx_2"; exon_id "6_103242508_103243042_+"; exonnum "6"; txlen "1907";
6	ENSEMBL114_rn	exon	103242508	103243042	1.22208091871533	+	.	gene_id "ENSRNOG00000028351"; transcript_id "ENSRNOG00000028351_tx_20"; exon_id "6_103242508_103243042_+"; exonnum "7"; txlen "2985";
6	ENSEMBL114_rn	exon	103242508	103243042	9.54125114361838	+	.	gene_id "ENSRNOG00000028351"; transcript_id "ENSRNOG00000028351_tx_3"; exon_id "6_103242508_103243042_+"; exonnum "5"; txlen "1875";
6	ENSEMBL114_rn	exon	103242508	103243042	8.64663883858483	+	.	gene_id "ENSRNOG00000028351"; transcript_id "ENSRNOG00000028351_tx_4"; exon_id "6_103242508_103243042_+"; exonnum "6"; txlen "1936";
6	ENSEMBL114_rn	exon	103242508	103243042	7.83805695703278	+	.	gene_id "ENSRNOG00000028351"; transcript_id "ENSRNOG00000028351_tx_5"; exon_id "6_103242508_103243042_+"; exonnum "4"; txlen "1683";
6	ENSEMBL114_rn	exon	103242508	103243042	7.83805695703278	+	.	gene_id "ENSRNOG00000028351"; transcript_id "ENSRNOG00000028351_tx_6"; exon_id "6_103242508_103243042_+"; exonnum "4"; txlen "1712";
6	ENSEMBL114_rn	exon	103242508	103243042	5.76082912577439	+	.	gene_id "ENSRNOG00000028351"; transcript_id "ENSRNOG00000028351_tx_7"; exon_id "6_103242508_103243042_+"; exonnum "6"; txlen "1963";
6	ENSEMBL114_rn	exon	103242508	103243042	5.76082912577439	+	.	gene_id "ENSRNOG00000028351"; transcript_id "ENSRNOG00000028351_tx_8"; exon_id "6_103242508_103243042_+"; exonnum "6"; txlen "1992";
6	ENSEMBL114_rn	exon	103242508	103243042	5.76082912577439	+	.	gene_id "ENSRNOG00000028351"; transcript_id "ENSRNOG00000028351_tx_9"; exon_id "6_103242508_103243042_+"; exonnum "7"; txlen "2024";
6	ensembl	exon	103252813	103253051	0	+	.	gene_id "ENSRNOG00000028351"; gene_version "4"; transcript_id "ENSRNOT00000029888"; transcript_version "4"; exon_number "6"; gene_name "Garin2"; gene_source "ensembl"; gene_biotype "protein_coding"; transcript_name "Garin2-201"; transcript_source "ensembl"; transcript_biotype "protein_coding"; exon_id "ENSRNOE00000336681"; exon_version "1";
6	ensembl	CDS	103252813	103253051	0	+	0	gene_id "ENSRNOG00000028351"; gene_version "4"; transcript_id "ENSRNOT00000029888"; transcript_version "4"; exon_number "6"; gene_name "Garin2"; gene_source "ensembl"; gene_biotype "protein_coding"; transcript_name "Garin2-201"; transcript_source "ensembl"; transcript_biotype "protein_coding"; protein_id "ENSRNOP00000030883"; protein_version "2";
6	ensembl	exon	103252813	103253051	0	+	.	gene_id "ENSRNOG00000028351"; gene_version "4"; transcript_id "ENSRNOT00000169901"; transcript_version "1"; exon_number "7"; gene_name "Garin2"; gene_source "ensembl"; gene_biotype "protein_coding"; transcript_name "Garin2-206"; transcript_source "ensembl"; transcript_biotype "protein_coding"; exon_id "ENSRNOE00000336681"; exon_version "1";
6	ensembl	CDS	103252813	103253051	0	+	0	gene_id "ENSRNOG00000028351"; gene_version "4"; transcript_id "ENSRNOT00000169901"; transcript_version "1"; exon_number "7"; gene_name "Garin2"; gene_source "ensembl"; gene_biotype "protein_coding"; transcript_name "Garin2-206"; transcript_source "ensembl"; transcript_biotype "protein_coding"; protein_id "ENSRNOP00000107809"; protein_version "1";
6	ensembl	exon	103252813	103253051	0	+	.	gene_id "ENSRNOG00000028351"; gene_version "4"; transcript_id "ENSRNOT00000171111"; transcript_version "1"; exon_number "7"; gene_name "Garin2"; gene_source "ensembl"; gene_biotype "protein_coding"; transcript_name "Garin2-207"; transcript_source "ensembl"; transcript_biotype "protein_coding"; exon_id "ENSRNOE00000336681"; exon_version "1";
6	ensembl	CDS	103252813	103253051	0	+	0	gene_id "ENSRNOG00000028351"; gene_version "4"; transcript_id "ENSRNOT00000171111"; transcript_version "1"; exon_number "7"; gene_name "Garin2"; gene_source "ensembl"; gene_biotype "protein_coding"; transcript_name "Garin2-207"; transcript_source "ensembl"; transcript_biotype "protein_coding"; protein_id "ENSRNOP00000110801"; protein_version "1";
6	ensembl	exon	103252813	103253051	0	+	.	gene_id "ENSRNOG00000028351"; gene_version "4"; transcript_id "ENSRNOT00000172084"; transcript_version "1"; exon_number "6"; gene_name "Garin2"; gene_source "ensembl"; gene_biotype "protein_coding"; transcript_name "Garin2-208"; transcript_source "ensembl"; transcript_biotype "protein_coding"; exon_id "ENSRNOE00000336681"; exon_version "1";
6	ensembl	CDS	103252813	103253051	0	+	0	gene_id "ENSRNOG00000028351"; gene_version "4"; transcript_id "ENSRNOT00000172084"; transcript_version "1"; exon_number "6"; gene_name "Garin2"; gene_source "ensembl"; gene_biotype "protein_coding"; transcript_name "Garin2-208"; transcript_source "ensembl"; transcript_biotype "protein_coding"; protein_id "ENSRNOP00000103730"; protein_version "1";
6	ensembl	exon	103252813	103253051	0	+	.	gene_id "ENSRNOG00000028351"; gene_version "4"; transcript_id "ENSRNOT00000161205"; transcript_version "1"; exon_number "6"; gene_name "Garin2"; gene_source "ensembl"; gene_biotype "protein_coding"; transcript_name "Garin2-205"; transcript_source "ensembl"; transcript_biotype "protein_coding"; exon_id "ENSRNOE00000336681"; exon_version "1";
6	ensembl	CDS	103252813	103253051	0	+	0	gene_id "ENSRNOG00000028351"; gene_version "4"; transcript_id "ENSRNOT00000161205"; transcript_version "1"; exon_number "6"; gene_name "Garin2"; gene_source "ensembl"; gene_biotype "protein_coding"; transcript_name "Garin2-205"; transcript_source "ensembl"; transcript_biotype "protein_coding"; protein_id "ENSRNOP00000111374"; protein_version "1";
6	ensembl	exon	103252813	103253051	0	+	.	gene_id "ENSRNOG00000028351"; gene_version "4"; transcript_id "ENSRNOT00000098828"; transcript_version "2"; exon_number "6"; gene_name "Garin2"; gene_source "ensembl"; gene_biotype "protein_coding"; transcript_name "Garin2-202"; transcript_source "ensembl"; transcript_biotype "protein_coding"; exon_id "ENSRNOE00000336681"; exon_version "1"; tag "Ensembl_canonical";
6	ensembl	CDS	103252813	103253051	0	+	0	gene_id "ENSRNOG00000028351"; gene_version "4"; transcript_id "ENSRNOT00000098828"; transcript_version "2"; exon_number "6"; gene_name "Garin2"; gene_source "ensembl"; gene_biotype "protein_coding"; transcript_name "Garin2-202"; transcript_source "ensembl"; transcript_biotype "protein_coding"; protein_id "ENSRNOP00000088945"; protein_version "2"; tag "Ensembl_canonical";
6	ensembl	exon	103252813	103253051	0	+	.	gene_id "ENSRNOG00000028351"; gene_version "4"; transcript_id "ENSRNOT00000116129"; transcript_version "2"; exon_number "7"; gene_name "Garin2"; gene_source "ensembl"; gene_biotype "protein_coding"; transcript_name "Garin2-203"; transcript_source "ensembl"; transcript_biotype "protein_coding"; exon_id "ENSRNOE00000336681"; exon_version "1";
6	ensembl	CDS	103252813	103253051	0	+	0	gene_id "ENSRNOG00000028351"; gene_version "4"; transcript_id "ENSRNOT00000116129"; transcript_version "2"; exon_number "7"; gene_name "Garin2"; gene_source "ensembl"; gene_biotype "protein_coding"; transcript_name "Garin2-203"; transcript_source "ensembl"; transcript_biotype "protein_coding"; protein_id "ENSRNOP00000083630"; protein_version "1";
6	ensembl	exon	103252813	103253051	0	+	.	gene_id "ENSRNOG00000028351"; gene_version "4"; transcript_id "ENSRNOT00000149699"; transcript_version "1"; exon_number "7"; gene_name "Garin2"; gene_source "ensembl"; gene_biotype "protein_coding"; transcript_name "Garin2-204"; transcript_source "ensembl"; transcript_biotype "protein_coding"; exon_id "ENSRNOE00000336681"; exon_version "1";
6	ensembl	CDS	103252813	103253051	0	+	0	gene_id "ENSRNOG00000028351"; gene_version "4"; transcript_id "ENSRNOT00000149699"; transcript_version "1"; exon_number "7"; gene_name "Garin2"; gene_source "ensembl"; gene_biotype "protein_coding"; transcript_name "Garin2-204"; transcript_source "ensembl"; transcript_biotype "protein_coding"; protein_id "ENSRNOP00000112689"; protein_version "1";
6	ENSEMBL114_rn	exon	103252813	103253051	36.4652878873906	+	.	gene_id "ENSRNOG00000028351"; transcript_id "ENSRNOG00000028351_tx_1"; exon_id "6_103252813_103253051_+"; exonnum "6"; txlen "1846";
6	ENSEMBL114_rn	exon	103252813	103253051	5.76082912577439	+	.	gene_id "ENSRNOG00000028351"; transcript_id "ENSRNOG00000028351_tx_10"; exon_id "6_103252813_103253051_+"; exonnum "6"; txlen "1800";
6	ENSEMBL114_rn	exon	103252813	103253051	5.76082912577439	+	.	gene_id "ENSRNOG00000028351"; transcript_id "ENSRNOG00000028351_tx_11"; exon_id "6_103252813_103253051_+"; exonnum "8"; txlen "2053";
6	ENSEMBL114_rn	exon	103252813	103253051	5.76082912577439	+	.	gene_id "ENSRNOG00000028351"; transcript_id "ENSRNOG00000028351_tx_12"; exon_id "6_103252813_103253051_+"; exonnum "6"; txlen "1829";
6	ENSEMBL114_rn	exon	103252813	103253051	2.63606672822087	+	.	gene_id "ENSRNOG00000028351"; transcript_id "ENSRNOG00000028351_tx_13"; exon_id "6_103252813_103253051_+"; exonnum "6"; txlen "1806";
6	ENSEMBL114_rn	exon	103252813	103253051	2.6358559103086	+	.	gene_id "ENSRNOG00000028351"; transcript_id "ENSRNOG00000028351_tx_14"; exon_id "6_103252813_103253051_+"; exonnum "5"; txlen "1643";
6	ENSEMBL114_rn	exon	103252813	103253051	2.6353077837367	+	.	gene_id "ENSRNOG00000028351"; transcript_id "ENSRNOG00000028351_tx_15"; exon_id "6_103252813_103253051_+"; exonnum "7"; txlen "1867";
6	ENSEMBL114_rn	exon	103252813	103253051	2.6353077837367	+	.	gene_id "ENSRNOG00000028351"; transcript_id "ENSRNOG00000028351_tx_16"; exon_id "6_103252813_103253051_+"; exonnum "7"; txlen "1923";
6	ENSEMBL114_rn	exon	103252813	103253051	2.6353077837367	+	.	gene_id "ENSRNOG00000028351"; transcript_id "ENSRNOG00000028351_tx_17"; exon_id "6_103252813_103253051_+"; exonnum "8"; txlen "1984";
6	ENSEMBL114_rn	exon	103252813	103253051	2.6353077837367	+	.	gene_id "ENSRNOG00000028351"; transcript_id "ENSRNOG00000028351_tx_18"; exon_id "6_103252813_103253051_+"; exonnum "6"; txlen "1760";
6	ENSEMBL114_rn	exon	103252813	103253051	1.22208091871533	+	.	gene_id "ENSRNOG00000028351"; transcript_id "ENSRNOG00000028351_tx_19"; exon_id "6_103252813_103253051_+"; exonnum "6"; txlen "2807";
6	ENSEMBL114_rn	exon	103252813	103253051	10.0849853559553	+	.	gene_id "ENSRNOG00000028351"; transcript_id "ENSRNOG00000028351_tx_2"; exon_id "6_103252813_103253051_+"; exonnum "7"; txlen "1907";
6	ENSEMBL114_rn	exon	103252813	103253051	1.22208091871533	+	.	gene_id "ENSRNOG00000028351"; transcript_id "ENSRNOG00000028351_tx_20"; exon_id "6_103252813_103253051_+"; exonnum "8"; txlen "2985";
6	ENSEMBL114_rn	exon	103252813	103253051	9.54125114361838	+	.	gene_id "ENSRNOG00000028351"; transcript_id "ENSRNOG00000028351_tx_3"; exon_id "6_103252813_103253051_+"; exonnum "6"; txlen "1875";
6	ENSEMBL114_rn	exon	103252813	103253051	8.64663883858483	+	.	gene_id "ENSRNOG00000028351"; transcript_id "ENSRNOG00000028351_tx_4"; exon_id "6_103252813_103253051_+"; exonnum "7"; txlen "1936";
6	ENSEMBL114_rn	exon	103252813	103253051	7.83805695703278	+	.	gene_id "ENSRNOG00000028351"; transcript_id "ENSRNOG00000028351_tx_5"; exon_id "6_103252813_103253051_+"; exonnum "5"; txlen "1683";
6	ENSEMBL114_rn	exon	103252813	103253051	7.83805695703278	+	.	gene_id "ENSRNOG00000028351"; transcript_id "ENSRNOG00000028351_tx_6"; exon_id "6_103252813_103253051_+"; exonnum "5"; txlen "1712";
6	ENSEMBL114_rn	exon	103252813	103253051	5.76082912577439	+	.	gene_id "ENSRNOG00000028351"; transcript_id "ENSRNOG00000028351_tx_7"; exon_id "6_103252813_103253051_+"; exonnum "7"; txlen "1963";
6	ENSEMBL114_rn	exon	103252813	103253051	5.76082912577439	+	.	gene_id "ENSRNOG00000028351"; transcript_id "ENSRNOG00000028351_tx_8"; exon_id "6_103252813_103253051_+"; exonnum "7"; txlen "1992";
6	ENSEMBL114_rn	exon	103252813	103253051	5.76082912577439	+	.	gene_id "ENSRNOG00000028351"; transcript_id "ENSRNOG00000028351_tx_9"; exon_id "6_103252813_103253051_+"; exonnum "8"; txlen "2024";
6	ensembl	CDS	103257735	103257825	0	+	1	gene_id "ENSRNOG00000028351"; gene_version "4"; transcript_id "ENSRNOT00000172084"; transcript_version "1"; exon_number "7"; gene_name "Garin2"; gene_source "ensembl"; gene_biotype "protein_coding"; transcript_name "Garin2-208"; transcript_source "ensembl"; transcript_biotype "protein_coding"; protein_id "ENSRNOP00000103730"; protein_version "1";
6	ensembl	exon	103257735	103257843	0	+	.	gene_id "ENSRNOG00000028351"; gene_version "4"; transcript_id "ENSRNOT00000172084"; transcript_version "1"; exon_number "7"; gene_name "Garin2"; gene_source "ensembl"; gene_biotype "protein_coding"; transcript_name "Garin2-208"; transcript_source "ensembl"; transcript_biotype "protein_coding"; exon_id "ENSRNOE00000795135"; exon_version "1";
6	ensembl	stop_codon	103257826	103257828	0	+	0	gene_id "ENSRNOG00000028351"; gene_version "4"; transcript_id "ENSRNOT00000172084"; transcript_version "1"; exon_number "7"; gene_name "Garin2"; gene_source "ensembl"; gene_biotype "protein_coding"; transcript_name "Garin2-208"; transcript_source "ensembl"; transcript_biotype "protein_coding";
6	ensembl	three_prime_utr	103257829	103257843	0	+	.	gene_id "ENSRNOG00000028351"; gene_version "4"; transcript_id "ENSRNOT00000172084"; transcript_version "1"; gene_name "Garin2"; gene_source "ensembl"; gene_biotype "protein_coding"; transcript_name "Garin2-208"; transcript_source "ensembl"; transcript_biotype "protein_coding";
6	ensembl	exon	103261641	103261669	0	+	.	gene_id "ENSRNOG00000028351"; gene_version "4"; transcript_id "ENSRNOT00000169901"; transcript_version "1"; exon_number "8"; gene_name "Garin2"; gene_source "ensembl"; gene_biotype "protein_coding"; transcript_name "Garin2-206"; transcript_source "ensembl"; transcript_biotype "protein_coding"; exon_id "ENSRNOE00000588686"; exon_version "1";
6	ensembl	CDS	103261641	103261669	0	+	1	gene_id "ENSRNOG00000028351"; gene_version "4"; transcript_id "ENSRNOT00000169901"; transcript_version "1"; exon_number "8"; gene_name "Garin2"; gene_source "ensembl"; gene_biotype "protein_coding"; transcript_name "Garin2-206"; transcript_source "ensembl"; transcript_biotype "protein_coding"; protein_id "ENSRNOP00000107809"; protein_version "1";
6	ensembl	exon	103261641	103261669	0	+	.	gene_id "ENSRNOG00000028351"; gene_version "4"; transcript_id "ENSRNOT00000172084"; transcript_version "1"; exon_number "8"; gene_name "Garin2"; gene_source "ensembl"; gene_biotype "protein_coding"; transcript_name "Garin2-208"; transcript_source "ensembl"; transcript_biotype "protein_coding"; exon_id "ENSRNOE00000754361"; exon_version "1";
6	ensembl	three_prime_utr	103261641	103261669	0	+	.	gene_id "ENSRNOG00000028351"; gene_version "4"; transcript_id "ENSRNOT00000172084"; transcript_version "1"; gene_name "Garin2"; gene_source "ensembl"; gene_biotype "protein_coding"; transcript_name "Garin2-208"; transcript_source "ensembl"; transcript_biotype "protein_coding";
6	ensembl	exon	103261641	103261669	0	+	.	gene_id "ENSRNOG00000028351"; gene_version "4"; transcript_id "ENSRNOT00000098828"; transcript_version "2"; exon_number "7"; gene_name "Garin2"; gene_source "ensembl"; gene_biotype "protein_coding"; transcript_name "Garin2-202"; transcript_source "ensembl"; transcript_biotype "protein_coding"; exon_id "ENSRNOE00000588686"; exon_version "1"; tag "Ensembl_canonical";
6	ensembl	CDS	103261641	103261669	0	+	1	gene_id "ENSRNOG00000028351"; gene_version "4"; transcript_id "ENSRNOT00000098828"; transcript_version "2"; exon_number "7"; gene_name "Garin2"; gene_source "ensembl"; gene_biotype "protein_coding"; transcript_name "Garin2-202"; transcript_source "ensembl"; transcript_biotype "protein_coding"; protein_id "ENSRNOP00000088945"; protein_version "2"; tag "Ensembl_canonical";
6	ensembl	exon	103261641	103261669	0	+	.	gene_id "ENSRNOG00000028351"; gene_version "4"; transcript_id "ENSRNOT00000116129"; transcript_version "2"; exon_number "8"; gene_name "Garin2"; gene_source "ensembl"; gene_biotype "protein_coding"; transcript_name "Garin2-203"; transcript_source "ensembl"; transcript_biotype "protein_coding"; exon_id "ENSRNOE00000588686"; exon_version "1";
6	ensembl	CDS	103261641	103261669	0	+	1	gene_id "ENSRNOG00000028351"; gene_version "4"; transcript_id "ENSRNOT00000116129"; transcript_version "2"; exon_number "8"; gene_name "Garin2"; gene_source "ensembl"; gene_biotype "protein_coding"; transcript_name "Garin2-203"; transcript_source "ensembl"; transcript_biotype "protein_coding"; protein_id "ENSRNOP00000083630"; protein_version "1";
6	ensembl	exon	103261641	103261669	0	+	.	gene_id "ENSRNOG00000028351"; gene_version "4"; transcript_id "ENSRNOT00000149699"; transcript_version "1"; exon_number "8"; gene_name "Garin2"; gene_source "ensembl"; gene_biotype "protein_coding"; transcript_name "Garin2-204"; transcript_source "ensembl"; transcript_biotype "protein_coding"; exon_id "ENSRNOE00000588686"; exon_version "1";
6	ensembl	CDS	103261641	103261669	0	+	1	gene_id "ENSRNOG00000028351"; gene_version "4"; transcript_id "ENSRNOT00000149699"; transcript_version "1"; exon_number "8"; gene_name "Garin2"; gene_source "ensembl"; gene_biotype "protein_coding"; transcript_name "Garin2-204"; transcript_source "ensembl"; transcript_biotype "protein_coding"; protein_id "ENSRNOP00000112689"; protein_version "1";
6	ENSEMBL114_rn	exon	103261641	103261669	5.76082912577439	+	.	gene_id "ENSRNOG00000028351"; transcript_id "ENSRNOG00000028351_tx_11"; exon_id "6_103261641_103261669_+"; exonnum "9"; txlen "2053";
6	ENSEMBL114_rn	exon	103261641	103261669	5.76082912577439	+	.	gene_id "ENSRNOG00000028351"; transcript_id "ENSRNOG00000028351_tx_12"; exon_id "6_103261641_103261669_+"; exonnum "7"; txlen "1829";
6	ENSEMBL114_rn	exon	103261641	103261669	2.63606672822087	+	.	gene_id "ENSRNOG00000028351"; transcript_id "ENSRNOG00000028351_tx_13"; exon_id "6_103261641_103261669_+"; exonnum "7"; txlen "1806";
6	ENSEMBL114_rn	exon	103261641	103261669	2.6358559103086	+	.	gene_id "ENSRNOG00000028351"; transcript_id "ENSRNOG00000028351_tx_14"; exon_id "6_103261641_103261669_+"; exonnum "6"; txlen "1643";
6	ENSEMBL114_rn	exon	103261641	103261669	2.6353077837367	+	.	gene_id "ENSRNOG00000028351"; transcript_id "ENSRNOG00000028351_tx_15"; exon_id "6_103261641_103261669_+"; exonnum "8"; txlen "1867";
6	ENSEMBL114_rn	exon	103261641	103261669	2.6353077837367	+	.	gene_id "ENSRNOG00000028351"; transcript_id "ENSRNOG00000028351_tx_16"; exon_id "6_103261641_103261669_+"; exonnum "8"; txlen "1923";
6	ENSEMBL114_rn	exon	103261641	103261669	2.6353077837367	+	.	gene_id "ENSRNOG00000028351"; transcript_id "ENSRNOG00000028351_tx_17"; exon_id "6_103261641_103261669_+"; exonnum "9"; txlen "1984";
6	ENSEMBL114_rn	exon	103261641	103261669	2.6353077837367	+	.	gene_id "ENSRNOG00000028351"; transcript_id "ENSRNOG00000028351_tx_18"; exon_id "6_103261641_103261669_+"; exonnum "7"; txlen "1760";
6	ENSEMBL114_rn	exon	103261641	103261669	1.22208091871533	+	.	gene_id "ENSRNOG00000028351"; transcript_id "ENSRNOG00000028351_tx_19"; exon_id "6_103261641_103261669_+"; exonnum "7"; txlen "2807";
6	ENSEMBL114_rn	exon	103261641	103261669	1.22208091871533	+	.	gene_id "ENSRNOG00000028351"; transcript_id "ENSRNOG00000028351_tx_20"; exon_id "6_103261641_103261669_+"; exonnum "9"; txlen "2985";
6	ENSEMBL114_rn	exon	103261641	103261669	9.54125114361838	+	.	gene_id "ENSRNOG00000028351"; transcript_id "ENSRNOG00000028351_tx_3"; exon_id "6_103261641_103261669_+"; exonnum "7"; txlen "1875";
6	ENSEMBL114_rn	exon	103261641	103261669	8.64663883858483	+	.	gene_id "ENSRNOG00000028351"; transcript_id "ENSRNOG00000028351_tx_4"; exon_id "6_103261641_103261669_+"; exonnum "8"; txlen "1936";
6	ENSEMBL114_rn	exon	103261641	103261669	7.83805695703278	+	.	gene_id "ENSRNOG00000028351"; transcript_id "ENSRNOG00000028351_tx_6"; exon_id "6_103261641_103261669_+"; exonnum "6"; txlen "1712";
6	ENSEMBL114_rn	exon	103261641	103261669	5.76082912577439	+	.	gene_id "ENSRNOG00000028351"; transcript_id "ENSRNOG00000028351_tx_8"; exon_id "6_103261641_103261669_+"; exonnum "8"; txlen "1992";
6	ensembl	CDS	103261799	103261869	0	+	2	gene_id "ENSRNOG00000028351"; gene_version "4"; transcript_id "ENSRNOT00000169901"; transcript_version "1"; exon_number "9"; gene_name "Garin2"; gene_source "ensembl"; gene_biotype "protein_coding"; transcript_name "Garin2-206"; transcript_source "ensembl"; transcript_biotype "protein_coding"; protein_id "ENSRNOP00000107809"; protein_version "1";
6	sraer114_mid	exon	103261799	103261982	2.63606672822087	+	.	gene_id "ENSRNOG00000028351"; transcript_id "ENSRNOG00000028351_tx_13"; exon_id "6_103261799_103261982_+"; exonnum "8"; txlen "1806";
6	sraer114_mid	exon	103261799	103261982	2.6358559103086	+	.	gene_id "ENSRNOG00000028351"; transcript_id "ENSRNOG00000028351_tx_14"; exon_id "6_103261799_103261982_+"; exonnum "7"; txlen "1643";
6	sraer114_mid	exon	103261799	103261982	2.6353077837367	+	.	gene_id "ENSRNOG00000028351"; transcript_id "ENSRNOG00000028351_tx_15"; exon_id "6_103261799_103261982_+"; exonnum "9"; txlen "1867";
6	sraer114_mid	exon	103261799	103261982	2.6353077837367	+	.	gene_id "ENSRNOG00000028351"; transcript_id "ENSRNOG00000028351_tx_16"; exon_id "6_103261799_103261982_+"; exonnum "9"; txlen "1923";
6	sraer114_mid	exon	103261799	103261982	2.6353077837367	+	.	gene_id "ENSRNOG00000028351"; transcript_id "ENSRNOG00000028351_tx_17"; exon_id "6_103261799_103261982_+"; exonnum "10"; txlen "1984";
6	sraer114_mid	exon	103261799	103261982	2.6353077837367	+	.	gene_id "ENSRNOG00000028351"; transcript_id "ENSRNOG00000028351_tx_18"; exon_id "6_103261799_103261982_+"; exonnum "8"; txlen "1760";
6	ensembl	CDS	103261799	103261991	0	+	1	gene_id "ENSRNOG00000028351"; gene_version "4"; transcript_id "ENSRNOT00000029888"; transcript_version "4"; exon_number "7"; gene_name "Garin2"; gene_source "ensembl"; gene_biotype "protein_coding"; transcript_name "Garin2-201"; transcript_source "ensembl"; transcript_biotype "protein_coding"; protein_id "ENSRNOP00000030883"; protein_version "2";
6	ensembl	exon	103261799	103262010	0	+	.	gene_id "ENSRNOG00000028351"; gene_version "4"; transcript_id "ENSRNOT00000029888"; transcript_version "4"; exon_number "7"; gene_name "Garin2"; gene_source "ensembl"; gene_biotype "protein_coding"; transcript_name "Garin2-201"; transcript_source "ensembl"; transcript_biotype "protein_coding"; exon_id "ENSRNOE00000304314"; exon_version "1";
6	ensembl	exon	103261799	103262010	0	+	.	gene_id "ENSRNOG00000028351"; gene_version "4"; transcript_id "ENSRNOT00000169901"; transcript_version "1"; exon_number "9"; gene_name "Garin2"; gene_source "ensembl"; gene_biotype "protein_coding"; transcript_name "Garin2-206"; transcript_source "ensembl"; transcript_biotype "protein_coding"; exon_id "ENSRNOE00000753487"; exon_version "1";
6	ensembl	stop_codon	103261870	103261872	0	+	0	gene_id "ENSRNOG00000028351"; gene_version "4"; transcript_id "ENSRNOT00000169901"; transcript_version "1"; exon_number "9"; gene_name "Garin2"; gene_source "ensembl"; gene_biotype "protein_coding"; transcript_name "Garin2-206"; transcript_source "ensembl"; transcript_biotype "protein_coding";
6	ensembl	three_prime_utr	103261873	103262010	0	+	.	gene_id "ENSRNOG00000028351"; gene_version "4"; transcript_id "ENSRNOT00000169901"; transcript_version "1"; gene_name "Garin2"; gene_source "ensembl"; gene_biotype "protein_coding"; transcript_name "Garin2-206"; transcript_source "ensembl"; transcript_biotype "protein_coding";
6	ensembl	stop_codon	103261992	103261994	0	+	0	gene_id "ENSRNOG00000028351"; gene_version "4"; transcript_id "ENSRNOT00000029888"; transcript_version "4"; exon_number "7"; gene_name "Garin2"; gene_source "ensembl"; gene_biotype "protein_coding"; transcript_name "Garin2-201"; transcript_source "ensembl"; transcript_biotype "protein_coding";
6	ensembl	three_prime_utr	103261995	103262010	0	+	.	gene_id "ENSRNOG00000028351"; gene_version "4"; transcript_id "ENSRNOT00000029888"; transcript_version "4"; gene_name "Garin2"; gene_source "ensembl"; gene_biotype "protein_coding"; transcript_name "Garin2-201"; transcript_source "ensembl"; transcript_biotype "protein_coding";
6	ensembl	exon	103264155	103264350	0	+	.	gene_id "ENSRNOG00000028351"; gene_version "4"; transcript_id "ENSRNOT00000098828"; transcript_version "2"; exon_number "8"; gene_name "Garin2"; gene_source "ensembl"; gene_biotype "protein_coding"; transcript_name "Garin2-202"; transcript_source "ensembl"; transcript_biotype "protein_coding"; exon_id "ENSRNOE00000721052"; exon_version "1"; tag "Ensembl_canonical";
6	ensembl	CDS	103264155	103264350	0	+	2	gene_id "ENSRNOG00000028351"; gene_version "4"; transcript_id "ENSRNOT00000098828"; transcript_version "2"; exon_number "8"; gene_name "Garin2"; gene_source "ensembl"; gene_biotype "protein_coding"; transcript_name "Garin2-202"; transcript_source "ensembl"; transcript_biotype "protein_coding"; protein_id "ENSRNOP00000088945"; protein_version "2"; tag "Ensembl_canonical";
6	ensembl	CDS	103264466	103264527	0	+	2	gene_id "ENSRNOG00000028351"; gene_version "4"; transcript_id "ENSRNOT00000149699"; transcript_version "1"; exon_number "9"; gene_name "Garin2"; gene_source "ensembl"; gene_biotype "protein_coding"; transcript_name "Garin2-204"; transcript_source "ensembl"; transcript_biotype "protein_coding"; protein_id "ENSRNOP00000112689"; protein_version "1";
6	ensembl	exon	103264466	103264632	0	+	.	gene_id "ENSRNOG00000028351"; gene_version "4"; transcript_id "ENSRNOT00000172084"; transcript_version "1"; exon_number "9"; gene_name "Garin2"; gene_source "ensembl"; gene_biotype "protein_coding"; transcript_name "Garin2-208"; transcript_source "ensembl"; transcript_biotype "protein_coding"; exon_id "ENSRNOE00000686964"; exon_version "1";
6	ensembl	three_prime_utr	103264466	103264632	0	+	.	gene_id "ENSRNOG00000028351"; gene_version "4"; transcript_id "ENSRNOT00000172084"; transcript_version "1"; gene_name "Garin2"; gene_source "ensembl"; gene_biotype "protein_coding"; transcript_name "Garin2-208"; transcript_source "ensembl"; transcript_biotype "protein_coding";
6	ensembl	exon	103264466	103265537	0	+	.	gene_id "ENSRNOG00000028351"; gene_version "4"; transcript_id "ENSRNOT00000149699"; transcript_version "1"; exon_number "9"; gene_name "Garin2"; gene_source "ensembl"; gene_biotype "protein_coding"; transcript_name "Garin2-204"; transcript_source "ensembl"; transcript_biotype "protein_coding"; exon_id "ENSRNOE00000695657"; exon_version "1";
6	ENSEMBL114_rn	exon	103264466	103265537	1.22208091871533	+	.	gene_id "ENSRNOG00000028351"; transcript_id "ENSRNOG00000028351_tx_19"; exon_id "6_103264466_103265537_+"; exonnum "8"; txlen "2807";
6	ENSEMBL114_rn	exon	103264466	103265537	1.22208091871533	+	.	gene_id "ENSRNOG00000028351"; transcript_id "ENSRNOG00000028351_tx_20"; exon_id "6_103264466_103265537_+"; exonnum "10"; txlen "2985";
6	ensembl	stop_codon	103264528	103264530	0	+	0	gene_id "ENSRNOG00000028351"; gene_version "4"; transcript_id "ENSRNOT00000149699"; transcript_version "1"; exon_number "9"; gene_name "Garin2"; gene_source "ensembl"; gene_biotype "protein_coding"; transcript_name "Garin2-204"; transcript_source "ensembl"; transcript_biotype "protein_coding";
6	ensembl	three_prime_utr	103264531	103265537	0	+	.	gene_id "ENSRNOG00000028351"; gene_version "4"; transcript_id "ENSRNOT00000149699"; transcript_version "1"; gene_name "Garin2"; gene_source "ensembl"; gene_biotype "protein_coding"; transcript_name "Garin2-204"; transcript_source "ensembl"; transcript_biotype "protein_coding";
6	ensembl	CDS	103266495	103266594	0	+	1	gene_id "ENSRNOG00000028351"; gene_version "4"; transcript_id "ENSRNOT00000161205"; transcript_version "1"; exon_number "7"; gene_name "Garin2"; gene_source "ensembl"; gene_biotype "protein_coding"; transcript_name "Garin2-205"; transcript_source "ensembl"; transcript_biotype "protein_coding"; protein_id "ENSRNOP00000111374"; protein_version "1";
6	ensembl	exon	103266495	103266607	0	+	.	gene_id "ENSRNOG00000028351"; gene_version "4"; transcript_id "ENSRNOT00000161205"; transcript_version "1"; exon_number "7"; gene_name "Garin2"; gene_source "ensembl"; gene_biotype "protein_coding"; transcript_name "Garin2-205"; transcript_source "ensembl"; transcript_biotype "protein_coding"; exon_id "ENSRNOE00000794599"; exon_version "1";
6	ENSEMBL114_rn	exon	103266495	103266607	1.22208091871533	+	.	gene_id "ENSRNOG00000028351"; transcript_id "ENSRNOG00000028351_tx_19"; exon_id "6_103266495_103266607_+"; exonnum "9"; txlen "2807";
6	ENSEMBL114_rn	exon	103266495	103266607	1.22208091871533	+	.	gene_id "ENSRNOG00000028351"; transcript_id "ENSRNOG00000028351_tx_20"; exon_id "6_103266495_103266607_+"; exonnum "11"; txlen "2985";
6	ensembl	stop_codon	103266595	103266597	0	+	0	gene_id "ENSRNOG00000028351"; gene_version "4"; transcript_id "ENSRNOT00000161205"; transcript_version "1"; exon_number "7"; gene_name "Garin2"; gene_source "ensembl"; gene_biotype "protein_coding"; transcript_name "Garin2-205"; transcript_source "ensembl"; transcript_biotype "protein_coding";
6	ensembl	three_prime_utr	103266598	103266607	0	+	.	gene_id "ENSRNOG00000028351"; gene_version "4"; transcript_id "ENSRNOT00000161205"; transcript_version "1"; gene_name "Garin2"; gene_source "ensembl"; gene_biotype "protein_coding"; transcript_name "Garin2-205"; transcript_source "ensembl"; transcript_biotype "protein_coding";
6	ensembl	CDS	103267521	103267524	0	+	1	gene_id "ENSRNOG00000028351"; gene_version "4"; transcript_id "ENSRNOT00000171111"; transcript_version "1"; exon_number "8"; gene_name "Garin2"; gene_source "ensembl"; gene_biotype "protein_coding"; transcript_name "Garin2-207"; transcript_source "ensembl"; transcript_biotype "protein_coding"; protein_id "ENSRNOP00000110801"; protein_version "1";
6	ensembl	CDS	103267521	103267524	0	+	1	gene_id "ENSRNOG00000028351"; gene_version "4"; transcript_id "ENSRNOT00000098828"; transcript_version "2"; exon_number "9"; gene_name "Garin2"; gene_source "ensembl"; gene_biotype "protein_coding"; transcript_name "Garin2-202"; transcript_source "ensembl"; transcript_biotype "protein_coding"; protein_id "ENSRNOP00000088945"; protein_version "2"; tag "Ensembl_canonical";
6	ensembl	CDS	103267521	103267558	0	+	2	gene_id "ENSRNOG00000028351"; gene_version "4"; transcript_id "ENSRNOT00000116129"; transcript_version "2"; exon_number "9"; gene_name "Garin2"; gene_source "ensembl"; gene_biotype "protein_coding"; transcript_name "Garin2-203"; transcript_source "ensembl"; transcript_biotype "protein_coding"; protein_id "ENSRNOP00000083630"; protein_version "1";
6	sraer114_mid	exon	103267521	103267773	36.4652878873906	+	.	gene_id "ENSRNOG00000028351"; transcript_id "ENSRNOG00000028351_tx_1"; exon_id "6_103267521_103267773_+"; exonnum "7"; txlen "1846";
6	sraer114_mid	exon	103267521	103267773	5.76082912577439	+	.	gene_id "ENSRNOG00000028351"; transcript_id "ENSRNOG00000028351_tx_10"; exon_id "6_103267521_103267773_+"; exonnum "7"; txlen "1800";
6	sraer114_mid	exon	103267521	103267773	5.76082912577439	+	.	gene_id "ENSRNOG00000028351"; transcript_id "ENSRNOG00000028351_tx_11"; exon_id "6_103267521_103267773_+"; exonnum "10"; txlen "2053";
6	sraer114_mid	exon	103267521	103267773	5.76082912577439	+	.	gene_id "ENSRNOG00000028351"; transcript_id "ENSRNOG00000028351_tx_12"; exon_id "6_103267521_103267773_+"; exonnum "8"; txlen "1829";
6	sraer114_mid	exon	103267521	103267773	10.0849853559553	+	.	gene_id "ENSRNOG00000028351"; transcript_id "ENSRNOG00000028351_tx_2"; exon_id "6_103267521_103267773_+"; exonnum "8"; txlen "1907";
6	sraer114_mid	exon	103267521	103267773	9.54125114361838	+	.	gene_id "ENSRNOG00000028351"; transcript_id "ENSRNOG00000028351_tx_3"; exon_id "6_103267521_103267773_+"; exonnum "8"; txlen "1875";
6	sraer114_mid	exon	103267521	103267773	8.64663883858483	+	.	gene_id "ENSRNOG00000028351"; transcript_id "ENSRNOG00000028351_tx_4"; exon_id "6_103267521_103267773_+"; exonnum "9"; txlen "1936";
6	sraer114_mid	exon	103267521	103267773	7.83805695703278	+	.	gene_id "ENSRNOG00000028351"; transcript_id "ENSRNOG00000028351_tx_5"; exon_id "6_103267521_103267773_+"; exonnum "6"; txlen "1683";
6	sraer114_mid	exon	103267521	103267773	7.83805695703278	+	.	gene_id "ENSRNOG00000028351"; transcript_id "ENSRNOG00000028351_tx_6"; exon_id "6_103267521_103267773_+"; exonnum "7"; txlen "1712";
6	sraer114_mid	exon	103267521	103267773	5.76082912577439	+	.	gene_id "ENSRNOG00000028351"; transcript_id "ENSRNOG00000028351_tx_7"; exon_id "6_103267521_103267773_+"; exonnum "8"; txlen "1963";
6	sraer114_mid	exon	103267521	103267773	5.76082912577439	+	.	gene_id "ENSRNOG00000028351"; transcript_id "ENSRNOG00000028351_tx_8"; exon_id "6_103267521_103267773_+"; exonnum "9"; txlen "1992";
6	sraer114_mid	exon	103267521	103267773	5.76082912577439	+	.	gene_id "ENSRNOG00000028351"; transcript_id "ENSRNOG00000028351_tx_9"; exon_id "6_103267521_103267773_+"; exonnum "9"; txlen "2024";
6	ensembl	exon	103267521	103267819	0	+	.	gene_id "ENSRNOG00000028351"; gene_version "4"; transcript_id "ENSRNOT00000171111"; transcript_version "1"; exon_number "8"; gene_name "Garin2"; gene_source "ensembl"; gene_biotype "protein_coding"; transcript_name "Garin2-207"; transcript_source "ensembl"; transcript_biotype "protein_coding"; exon_id "ENSRNOE00000604572"; exon_version "2";
6	ensembl	exon	103267521	103267819	0	+	.	gene_id "ENSRNOG00000028351"; gene_version "4"; transcript_id "ENSRNOT00000098828"; transcript_version "2"; exon_number "9"; gene_name "Garin2"; gene_source "ensembl"; gene_biotype "protein_coding"; transcript_name "Garin2-202"; transcript_source "ensembl"; transcript_biotype "protein_coding"; exon_id "ENSRNOE00000604572"; exon_version "2"; tag "Ensembl_canonical";
6	ensembl	exon	103267521	103267819	0	+	.	gene_id "ENSRNOG00000028351"; gene_version "4"; transcript_id "ENSRNOT00000116129"; transcript_version "2"; exon_number "9"; gene_name "Garin2"; gene_source "ensembl"; gene_biotype "protein_coding"; transcript_name "Garin2-203"; transcript_source "ensembl"; transcript_biotype "protein_coding"; exon_id "ENSRNOE00000618230"; exon_version "2";
6	ensembl	exon	103267521	103267819	0	+	.	gene_id "ENSRNOG00000028351"; gene_version "4"; transcript_id "ENSRNOT00000149699"; transcript_version "1"; exon_number "10"; gene_name "Garin2"; gene_source "ensembl"; gene_biotype "protein_coding"; transcript_name "Garin2-204"; transcript_source "ensembl"; transcript_biotype "protein_coding"; exon_id "ENSRNOE00000711042"; exon_version "1";
6	ensembl	three_prime_utr	103267521	103267819	0	+	.	gene_id "ENSRNOG00000028351"; gene_version "4"; transcript_id "ENSRNOT00000149699"; transcript_version "1"; gene_name "Garin2"; gene_source "ensembl"; gene_biotype "protein_coding"; transcript_name "Garin2-204"; transcript_source "ensembl"; transcript_biotype "protein_coding";
6	ensembl	stop_codon	103267525	103267527	0	+	0	gene_id "ENSRNOG00000028351"; gene_version "4"; transcript_id "ENSRNOT00000171111"; transcript_version "1"; exon_number "8"; gene_name "Garin2"; gene_source "ensembl"; gene_biotype "protein_coding"; transcript_name "Garin2-207"; transcript_source "ensembl"; transcript_biotype "protein_coding";
6	ensembl	stop_codon	103267525	103267527	0	+	0	gene_id "ENSRNOG00000028351"; gene_version "4"; transcript_id "ENSRNOT00000098828"; transcript_version "2"; exon_number "9"; gene_name "Garin2"; gene_source "ensembl"; gene_biotype "protein_coding"; transcript_name "Garin2-202"; transcript_source "ensembl"; transcript_biotype "protein_coding"; tag "Ensembl_canonical";
6	ensembl	three_prime_utr	103267528	103267819	0	+	.	gene_id "ENSRNOG00000028351"; gene_version "4"; transcript_id "ENSRNOT00000171111"; transcript_version "1"; gene_name "Garin2"; gene_source "ensembl"; gene_biotype "protein_coding"; transcript_name "Garin2-207"; transcript_source "ensembl"; transcript_biotype "protein_coding";
6	ensembl	three_prime_utr	103267528	103267819	0	+	.	gene_id "ENSRNOG00000028351"; gene_version "4"; transcript_id "ENSRNOT00000098828"; transcript_version "2"; gene_name "Garin2"; gene_source "ensembl"; gene_biotype "protein_coding"; transcript_name "Garin2-202"; transcript_source "ensembl"; transcript_biotype "protein_coding"; tag "Ensembl_canonical";
6	ensembl	stop_codon	103267559	103267561	0	+	0	gene_id "ENSRNOG00000028351"; gene_version "4"; transcript_id "ENSRNOT00000116129"; transcript_version "2"; exon_number "9"; gene_name "Garin2"; gene_source "ensembl"; gene_biotype "protein_coding"; transcript_name "Garin2-203"; transcript_source "ensembl"; transcript_biotype "protein_coding";
6	ensembl	three_prime_utr	103267562	103267819	0	+	.	gene_id "ENSRNOG00000028351"; gene_version "4"; transcript_id "ENSRNOT00000116129"; transcript_version "2"; gene_name "Garin2"; gene_source "ensembl"; gene_biotype "protein_coding"; transcript_name "Garin2-203"; transcript_source "ensembl"; transcript_biotype "protein_coding";
6	ensembl	exon	103271164	103271439	0	+	.	gene_id "ENSRNOG00000083672"; gene_version "1"; transcript_id "ENSRNOT00000157255"; transcript_version "1"; exon_number "1"; gene_source "ensembl"; gene_biotype "lncRNA"; transcript_source "ensembl"; transcript_biotype "lncRNA"; exon_id "ENSRNOE00000763404"; exon_version "1"; tag "Ensembl_canonical";
6	ensembl	gene	103271164	103274224	0	+	.	gene_id "ENSRNOG00000083672"; gene_version "1"; gene_source "ensembl"; gene_biotype "lncRNA";
6	ensembl	transcript	103271164	103274224	0	+	.	gene_id "ENSRNOG00000083672"; gene_version "1"; transcript_id "ENSRNOT00000157255"; transcript_version "1"; gene_source "ensembl"; gene_biotype "lncRNA"; transcript_source "ensembl"; transcript_biotype "lncRNA"; tag "Ensembl_canonical";
6	ensembl	exon	103272918	103273228	0	+	.	gene_id "ENSRNOG00000083672"; gene_version "1"; transcript_id "ENSRNOT00000157255"; transcript_version "1"; exon_number "2"; gene_source "ensembl"; gene_biotype "lncRNA"; transcript_source "ensembl"; transcript_biotype "lncRNA"; exon_id "ENSRNOE00000727700"; exon_version "1"; tag "Ensembl_canonical";
6	ensembl	exon	103273707	103274224	0	+	.	gene_id "ENSRNOG00000083672"; gene_version "1"; transcript_id "ENSRNOT00000157255"; transcript_version "1"; exon_number "3"; gene_source "ensembl"; gene_biotype "lncRNA"; transcript_source "ensembl"; transcript_biotype "lncRNA"; exon_id "ENSRNOE00000805821"; exon_version "1"; tag "Ensembl_canonical";
6	ensembl	exon	103281154	103281351	0	+	.	gene_id "ENSRNOG00000008788"; gene_version "7"; transcript_id "ENSRNOT00000092157"; transcript_version "3"; exon_number "1"; gene_name "Pals1"; gene_source "ensembl"; gene_biotype "protein_coding"; transcript_name "Pals1-201"; transcript_source "ensembl"; transcript_biotype "protein_coding"; exon_id "ENSRNOE00000706758"; exon_version "1"; tag "Ensembl_canonical";
6	ensembl	five_prime_utr	103281154	103281351	0	+	.	gene_id "ENSRNOG00000008788"; gene_version "7"; transcript_id "ENSRNOT00000092157"; transcript_version "3"; gene_name "Pals1"; gene_source "ensembl"; gene_biotype "protein_coding"; transcript_name "Pals1-201"; transcript_source "ensembl"; transcript_biotype "protein_coding"; tag "Ensembl_canonical";
6	ENSEMBL114_rn	exon	103281154	103281351	0.127657250754625	+	.	gene_id "ENSRNOG00000008788"; transcript_id "ENSRNOG00000008788_tx_3"; exon_id "6_103281154_103281351_+"; exonnum "1"; txlen "5729";
6	ENSEMBL114_rn	exon	103281154	103281351	0.106261863461972	+	.	gene_id "ENSRNOG00000008788"; transcript_id "ENSRNOG00000008788_tx_4"; exon_id "6_103281154_103281351_+"; exonnum "1"; txlen "6552";
6	ensembl	gene	103281154	103387209	0	+	.	gene_id "ENSRNOG00000008788"; gene_version "7"; gene_name "Pals1"; gene_source "ensembl"; gene_biotype "protein_coding";
6	ensembl	transcript	103281154	103387209	0	+	.	gene_id "ENSRNOG00000008788"; gene_version "7"; transcript_id "ENSRNOT00000092157"; transcript_version "3"; gene_name "Pals1"; gene_source "ensembl"; gene_biotype "protein_coding"; transcript_name "Pals1-201"; transcript_source "ensembl"; transcript_biotype "protein_coding"; tag "Ensembl_canonical";
6	sraer114_es	exon	103281502	103281928	46.9027278250399	+	.	gene_id "ENSRNOG00000008788"; transcript_id "ENSRNOG00000008788_tx_2"; exon_id "6_103281502_103281928_+"; exonnum "1"; txlen "5794";
6	sraer114_mid	exon	103283987	103284150	0.127657250754625	+	.	gene_id "ENSRNOG00000008788"; transcript_id "ENSRNOG00000008788_tx_3"; exon_id "6_103283987_103284150_+"; exonnum "2"; txlen "5729";
6	ensembl	exon	103327967	103328058	0	+	.	gene_id "ENSRNOG00000008788"; gene_version "7"; transcript_id "ENSRNOT00000092157"; transcript_version "3"; exon_number "2"; gene_name "Pals1"; gene_source "ensembl"; gene_biotype "protein_coding"; transcript_name "Pals1-201"; transcript_source "ensembl"; transcript_biotype "protein_coding"; exon_id "ENSRNOE00000396638"; exon_version "4"; tag "Ensembl_canonical";
6	ensembl	five_prime_utr	103327967	103328058	0	+	.	gene_id "ENSRNOG00000008788"; gene_version "7"; transcript_id "ENSRNOT00000092157"; transcript_version "3"; gene_name "Pals1"; gene_source "ensembl"; gene_biotype "protein_coding"; transcript_name "Pals1-201"; transcript_source "ensembl"; transcript_biotype "protein_coding"; tag "Ensembl_canonical";
6	ENSEMBL114_rn	exon	103327967	103328058	46.9027278250399	+	.	gene_id "ENSRNOG00000008788"; transcript_id "ENSRNOG00000008788_tx_2"; exon_id "6_103327967_103328058_+"; exonnum "2"; txlen "5794";
6	ENSEMBL114_rn	exon	103327967	103328058	0.127657250754625	+	.	gene_id "ENSRNOG00000008788"; transcript_id "ENSRNOG00000008788_tx_3"; exon_id "6_103327967_103328058_+"; exonnum "3"; txlen "5729";
6	ENSEMBL114_rn	exon	103327967	103328058	0.106261863461972	+	.	gene_id "ENSRNOG00000008788"; transcript_id "ENSRNOG00000008788_tx_4"; exon_id "6_103327967_103328058_+"; exonnum "2"; txlen "6552";
6	ensembl	five_prime_utr	103330522	103330678	0	+	.	gene_id "ENSRNOG00000008788"; gene_version "7"; transcript_id "ENSRNOT00000092157"; transcript_version "3"; gene_name "Pals1"; gene_source "ensembl"; gene_biotype "protein_coding"; transcript_name "Pals1-201"; transcript_source "ensembl"; transcript_biotype "protein_coding"; tag "Ensembl_canonical";
6	ensembl	exon	103330522	103331045	0	+	.	gene_id "ENSRNOG00000008788"; gene_version "7"; transcript_id "ENSRNOT00000092157"; transcript_version "3"; exon_number "3"; gene_name "Pals1"; gene_source "ensembl"; gene_biotype "protein_coding"; transcript_name "Pals1-201"; transcript_source "ensembl"; transcript_biotype "protein_coding"; exon_id "ENSRNOE00000082487"; exon_version "3"; tag "Ensembl_canonical";
6	ENSEMBL114_rn	exon	103330522	103331045	46.9027278250399	+	.	gene_id "ENSRNOG00000008788"; transcript_id "ENSRNOG00000008788_tx_2"; exon_id "6_103330522_103331045_+"; exonnum "3"; txlen "5794";
6	ENSEMBL114_rn	exon	103330522	103331045	0.127657250754625	+	.	gene_id "ENSRNOG00000008788"; transcript_id "ENSRNOG00000008788_tx_3"; exon_id "6_103330522_103331045_+"; exonnum "4"; txlen "5729";
6	ENSEMBL114_rn	exon	103330522	103331045	0.106261863461972	+	.	gene_id "ENSRNOG00000008788"; transcript_id "ENSRNOG00000008788_tx_4"; exon_id "6_103330522_103331045_+"; exonnum "3"; txlen "6552";
6	ensembl	start_codon	103330679	103330681	0	+	0	gene_id "ENSRNOG00000008788"; gene_version "7"; transcript_id "ENSRNOT00000092157"; transcript_version "3"; exon_number "3"; gene_name "Pals1"; gene_source "ensembl"; gene_biotype "protein_coding"; transcript_name "Pals1-201"; transcript_source "ensembl"; transcript_biotype "protein_coding"; tag "Ensembl_canonical";
6	ensembl	CDS	103330679	103331045	0	+	0	gene_id "ENSRNOG00000008788"; gene_version "7"; transcript_id "ENSRNOT00000092157"; transcript_version "3"; exon_number "3"; gene_name "Pals1"; gene_source "ensembl"; gene_biotype "protein_coding"; transcript_name "Pals1-201"; transcript_source "ensembl"; transcript_biotype "protein_coding"; protein_id "ENSRNOP00000070368"; protein_version "1"; tag "Ensembl_canonical";
6	sraer114_mid	exon	103331823	103332809	0.106261863461972	+	.	gene_id "ENSRNOG00000008788"; transcript_id "ENSRNOG00000008788_tx_4"; exon_id "6_103331823_103332809_+"; exonnum "4"; txlen "6552";
6	ensembl	exon	103344530	103344738	0	+	.	gene_id "ENSRNOG00000008788"; gene_version "7"; transcript_id "ENSRNOT00000092157"; transcript_version "3"; exon_number "4"; gene_name "Pals1"; gene_source "ensembl"; gene_biotype "protein_coding"; transcript_name "Pals1-201"; transcript_source "ensembl"; transcript_biotype "protein_coding"; exon_id "ENSRNOE00000082809"; exon_version "1"; tag "Ensembl_canonical";
6	ensembl	CDS	103344530	103344738	0	+	2	gene_id "ENSRNOG00000008788"; gene_version "7"; transcript_id "ENSRNOT00000092157"; transcript_version "3"; exon_number "4"; gene_name "Pals1"; gene_source "ensembl"; gene_biotype "protein_coding"; transcript_name "Pals1-201"; transcript_source "ensembl"; transcript_biotype "protein_coding"; protein_id "ENSRNOP00000070368"; protein_version "1"; tag "Ensembl_canonical";
6	ENSEMBL114_rn	exon	103344530	103344738	46.9027278250399	+	.	gene_id "ENSRNOG00000008788"; transcript_id "ENSRNOG00000008788_tx_2"; exon_id "6_103344530_103344738_+"; exonnum "4"; txlen "5794";
6	ENSEMBL114_rn	exon	103344530	103344738	0.127657250754625	+	.	gene_id "ENSRNOG00000008788"; transcript_id "ENSRNOG00000008788_tx_3"; exon_id "6_103344530_103344738_+"; exonnum "5"; txlen "5729";
6	ENSEMBL114_rn	exon	103344530	103344738	0.106261863461972	+	.	gene_id "ENSRNOG00000008788"; transcript_id "ENSRNOG00000008788_tx_4"; exon_id "6_103344530_103344738_+"; exonnum "5"; txlen "6552";
6	ensembl	exon	103352570	103352647	0	+	.	gene_id "ENSRNOG00000008788"; gene_version "7"; transcript_id "ENSRNOT00000092157"; transcript_version "3"; exon_number "5"; gene_name "Pals1"; gene_source "ensembl"; gene_biotype "protein_coding"; transcript_name "Pals1-201"; transcript_source "ensembl"; transcript_biotype "protein_coding"; exon_id "ENSRNOE00000083036"; exon_version "1"; tag "Ensembl_canonical";
6	ensembl	CDS	103352570	103352647	0	+	0	gene_id "ENSRNOG00000008788"; gene_version "7"; transcript_id "ENSRNOT00000092157"; transcript_version "3"; exon_number "5"; gene_name "Pals1"; gene_source "ensembl"; gene_biotype "protein_coding"; transcript_name "Pals1-201"; transcript_source "ensembl"; transcript_biotype "protein_coding"; protein_id "ENSRNOP00000070368"; protein_version "1"; tag "Ensembl_canonical";
6	ENSEMBL114_rn	exon	103352570	103352647	46.9027278250399	+	.	gene_id "ENSRNOG00000008788"; transcript_id "ENSRNOG00000008788_tx_2"; exon_id "6_103352570_103352647_+"; exonnum "5"; txlen "5794";
6	ENSEMBL114_rn	exon	103352570	103352647	0.127657250754625	+	.	gene_id "ENSRNOG00000008788"; transcript_id "ENSRNOG00000008788_tx_3"; exon_id "6_103352570_103352647_+"; exonnum "6"; txlen "5729";
6	ENSEMBL114_rn	exon	103352570	103352647	0.106261863461972	+	.	gene_id "ENSRNOG00000008788"; transcript_id "ENSRNOG00000008788_tx_4"; exon_id "6_103352570_103352647_+"; exonnum "6"; txlen "6552";
6	ensembl	exon	103353002	103353148	0	+	.	gene_id "ENSRNOG00000008788"; gene_version "7"; transcript_id "ENSRNOT00000092157"; transcript_version "3"; exon_number "6"; gene_name "Pals1"; gene_source "ensembl"; gene_biotype "protein_coding"; transcript_name "Pals1-201"; transcript_source "ensembl"; transcript_biotype "protein_coding"; exon_id "ENSRNOE00000083206"; exon_version "1"; tag "Ensembl_canonical";
6	ensembl	CDS	103353002	103353148	0	+	0	gene_id "ENSRNOG00000008788"; gene_version "7"; transcript_id "ENSRNOT00000092157"; transcript_version "3"; exon_number "6"; gene_name "Pals1"; gene_source "ensembl"; gene_biotype "protein_coding"; transcript_name "Pals1-201"; transcript_source "ensembl"; transcript_biotype "protein_coding"; protein_id "ENSRNOP00000070368"; protein_version "1"; tag "Ensembl_canonical";
6	ENSEMBL114_rn	exon	103353002	103353148	46.9027278250399	+	.	gene_id "ENSRNOG00000008788"; transcript_id "ENSRNOG00000008788_tx_2"; exon_id "6_103353002_103353148_+"; exonnum "6"; txlen "5794";
6	ENSEMBL114_rn	exon	103353002	103353148	0.127657250754625	+	.	gene_id "ENSRNOG00000008788"; transcript_id "ENSRNOG00000008788_tx_3"; exon_id "6_103353002_103353148_+"; exonnum "7"; txlen "5729";
6	ENSEMBL114_rn	exon	103353002	103353148	0.106261863461972	+	.	gene_id "ENSRNOG00000008788"; transcript_id "ENSRNOG00000008788_tx_4"; exon_id "6_103353002_103353148_+"; exonnum "7"; txlen "6552";
6	ensembl	exon	103354828	103354989	0	+	.	gene_id "ENSRNOG00000008788"; gene_version "7"; transcript_id "ENSRNOT00000092157"; transcript_version "3"; exon_number "7"; gene_name "Pals1"; gene_source "ensembl"; gene_biotype "protein_coding"; transcript_name "Pals1-201"; transcript_source "ensembl"; transcript_biotype "protein_coding"; exon_id "ENSRNOE00000083391"; exon_version "1"; tag "Ensembl_canonical";
6	ensembl	CDS	103354828	103354989	0	+	0	gene_id "ENSRNOG00000008788"; gene_version "7"; transcript_id "ENSRNOT00000092157"; transcript_version "3"; exon_number "7"; gene_name "Pals1"; gene_source "ensembl"; gene_biotype "protein_coding"; transcript_name "Pals1-201"; transcript_source "ensembl"; transcript_biotype "protein_coding"; protein_id "ENSRNOP00000070368"; protein_version "1"; tag "Ensembl_canonical";
6	ENSEMBL114_rn	exon	103354828	103354989	46.9027278250399	+	.	gene_id "ENSRNOG00000008788"; transcript_id "ENSRNOG00000008788_tx_2"; exon_id "6_103354828_103354989_+"; exonnum "7"; txlen "5794";
6	ENSEMBL114_rn	exon	103354828	103354989	0.127657250754625	+	.	gene_id "ENSRNOG00000008788"; transcript_id "ENSRNOG00000008788_tx_3"; exon_id "6_103354828_103354989_+"; exonnum "8"; txlen "5729";
6	ENSEMBL114_rn	exon	103354828	103354989	0.106261863461972	+	.	gene_id "ENSRNOG00000008788"; transcript_id "ENSRNOG00000008788_tx_4"; exon_id "6_103354828_103354989_+"; exonnum "8"; txlen "6552";
6	ensembl	exon	103356256	103356333	0	+	.	gene_id "ENSRNOG00000008788"; gene_version "7"; transcript_id "ENSRNOT00000092157"; transcript_version "3"; exon_number "8"; gene_name "Pals1"; gene_source "ensembl"; gene_biotype "protein_coding"; transcript_name "Pals1-201"; transcript_source "ensembl"; transcript_biotype "protein_coding"; exon_id "ENSRNOE00000083576"; exon_version "1"; tag "Ensembl_canonical";
6	ensembl	CDS	103356256	103356333	0	+	0	gene_id "ENSRNOG00000008788"; gene_version "7"; transcript_id "ENSRNOT00000092157"; transcript_version "3"; exon_number "8"; gene_name "Pals1"; gene_source "ensembl"; gene_biotype "protein_coding"; transcript_name "Pals1-201"; transcript_source "ensembl"; transcript_biotype "protein_coding"; protein_id "ENSRNOP00000070368"; protein_version "1"; tag "Ensembl_canonical";
6	ENSEMBL114_rn	exon	103356256	103356333	46.9027278250399	+	.	gene_id "ENSRNOG00000008788"; transcript_id "ENSRNOG00000008788_tx_2"; exon_id "6_103356256_103356333_+"; exonnum "8"; txlen "5794";
6	ENSEMBL114_rn	exon	103356256	103356333	0.127657250754625	+	.	gene_id "ENSRNOG00000008788"; transcript_id "ENSRNOG00000008788_tx_3"; exon_id "6_103356256_103356333_+"; exonnum "9"; txlen "5729";
6	ENSEMBL114_rn	exon	103356256	103356333	0.106261863461972	+	.	gene_id "ENSRNOG00000008788"; transcript_id "ENSRNOG00000008788_tx_4"; exon_id "6_103356256_103356333_+"; exonnum "9"; txlen "6552";
6	ensembl	exon	103360164	103360347	0	+	.	gene_id "ENSRNOG00000008788"; gene_version "7"; transcript_id "ENSRNOT00000092157"; transcript_version "3"; exon_number "9"; gene_name "Pals1"; gene_source "ensembl"; gene_biotype "protein_coding"; transcript_name "Pals1-201"; transcript_source "ensembl"; transcript_biotype "protein_coding"; exon_id "ENSRNOE00000083762"; exon_version "1"; tag "Ensembl_canonical";
6	ensembl	CDS	103360164	103360347	0	+	0	gene_id "ENSRNOG00000008788"; gene_version "7"; transcript_id "ENSRNOT00000092157"; transcript_version "3"; exon_number "9"; gene_name "Pals1"; gene_source "ensembl"; gene_biotype "protein_coding"; transcript_name "Pals1-201"; transcript_source "ensembl"; transcript_biotype "protein_coding"; protein_id "ENSRNOP00000070368"; protein_version "1"; tag "Ensembl_canonical";
6	ENSEMBL114_rn	exon	103360164	103360347	46.9027278250399	+	.	gene_id "ENSRNOG00000008788"; transcript_id "ENSRNOG00000008788_tx_2"; exon_id "6_103360164_103360347_+"; exonnum "9"; txlen "5794";
6	ENSEMBL114_rn	exon	103360164	103360347	0.127657250754625	+	.	gene_id "ENSRNOG00000008788"; transcript_id "ENSRNOG00000008788_tx_3"; exon_id "6_103360164_103360347_+"; exonnum "10"; txlen "5729";
6	ENSEMBL114_rn	exon	103360164	103360347	0.106261863461972	+	.	gene_id "ENSRNOG00000008788"; transcript_id "ENSRNOG00000008788_tx_4"; exon_id "6_103360164_103360347_+"; exonnum "10"; txlen "6552";
6	ensembl	exon	103361485	103361556	0	+	.	gene_id "ENSRNOG00000008788"; gene_version "7"; transcript_id "ENSRNOT00000092157"; transcript_version "3"; exon_number "10"; gene_name "Pals1"; gene_source "ensembl"; gene_biotype "protein_coding"; transcript_name "Pals1-201"; transcript_source "ensembl"; transcript_biotype "protein_coding"; exon_id "ENSRNOE00000083964"; exon_version "1"; tag "Ensembl_canonical";
6	ensembl	CDS	103361485	103361556	0	+	2	gene_id "ENSRNOG00000008788"; gene_version "7"; transcript_id "ENSRNOT00000092157"; transcript_version "3"; exon_number "10"; gene_name "Pals1"; gene_source "ensembl"; gene_biotype "protein_coding"; transcript_name "Pals1-201"; transcript_source "ensembl"; transcript_biotype "protein_coding"; protein_id "ENSRNOP00000070368"; protein_version "1"; tag "Ensembl_canonical";
6	ENSEMBL114_rn	exon	103361485	103361556	46.9027278250399	+	.	gene_id "ENSRNOG00000008788"; transcript_id "ENSRNOG00000008788_tx_2"; exon_id "6_103361485_103361556_+"; exonnum "10"; txlen "5794";
6	ENSEMBL114_rn	exon	103361485	103361556	0.127657250754625	+	.	gene_id "ENSRNOG00000008788"; transcript_id "ENSRNOG00000008788_tx_3"; exon_id "6_103361485_103361556_+"; exonnum "11"; txlen "5729";
6	ENSEMBL114_rn	exon	103361485	103361556	0.106261863461972	+	.	gene_id "ENSRNOG00000008788"; transcript_id "ENSRNOG00000008788_tx_4"; exon_id "6_103361485_103361556_+"; exonnum "11"; txlen "6552";
6	ensembl	exon	103367396	103367467	0	+	.	gene_id "ENSRNOG00000008788"; gene_version "7"; transcript_id "ENSRNOT00000092157"; transcript_version "3"; exon_number "11"; gene_name "Pals1"; gene_source "ensembl"; gene_biotype "protein_coding"; transcript_name "Pals1-201"; transcript_source "ensembl"; transcript_biotype "protein_coding"; exon_id "ENSRNOE00000084145"; exon_version "1"; tag "Ensembl_canonical";
6	ensembl	CDS	103367396	103367467	0	+	2	gene_id "ENSRNOG00000008788"; gene_version "7"; transcript_id "ENSRNOT00000092157"; transcript_version "3"; exon_number "11"; gene_name "Pals1"; gene_source "ensembl"; gene_biotype "protein_coding"; transcript_name "Pals1-201"; transcript_source "ensembl"; transcript_biotype "protein_coding"; protein_id "ENSRNOP00000070368"; protein_version "1"; tag "Ensembl_canonical";
6	ENSEMBL114_rn	exon	103367396	103367467	46.9027278250399	+	.	gene_id "ENSRNOG00000008788"; transcript_id "ENSRNOG00000008788_tx_2"; exon_id "6_103367396_103367467_+"; exonnum "11"; txlen "5794";
6	ENSEMBL114_rn	exon	103367396	103367467	0.127657250754625	+	.	gene_id "ENSRNOG00000008788"; transcript_id "ENSRNOG00000008788_tx_3"; exon_id "6_103367396_103367467_+"; exonnum "12"; txlen "5729";
6	ENSEMBL114_rn	exon	103367396	103367467	0.106261863461972	+	.	gene_id "ENSRNOG00000008788"; transcript_id "ENSRNOG00000008788_tx_4"; exon_id "6_103367396_103367467_+"; exonnum "12"; txlen "6552";
6	ensembl	exon	103369727	103369894	0	+	.	gene_id "ENSRNOG00000008788"; gene_version "7"; transcript_id "ENSRNOT00000092157"; transcript_version "3"; exon_number "12"; gene_name "Pals1"; gene_source "ensembl"; gene_biotype "protein_coding"; transcript_name "Pals1-201"; transcript_source "ensembl"; transcript_biotype "protein_coding"; exon_id "ENSRNOE00000084317"; exon_version "1"; tag "Ensembl_canonical";
6	ensembl	CDS	103369727	103369894	0	+	2	gene_id "ENSRNOG00000008788"; gene_version "7"; transcript_id "ENSRNOT00000092157"; transcript_version "3"; exon_number "12"; gene_name "Pals1"; gene_source "ensembl"; gene_biotype "protein_coding"; transcript_name "Pals1-201"; transcript_source "ensembl"; transcript_biotype "protein_coding"; protein_id "ENSRNOP00000070368"; protein_version "1"; tag "Ensembl_canonical";
6	ENSEMBL114_rn	exon	103369727	103369894	46.9027278250399	+	.	gene_id "ENSRNOG00000008788"; transcript_id "ENSRNOG00000008788_tx_2"; exon_id "6_103369727_103369894_+"; exonnum "12"; txlen "5794";
6	ENSEMBL114_rn	exon	103369727	103369894	0.127657250754625	+	.	gene_id "ENSRNOG00000008788"; transcript_id "ENSRNOG00000008788_tx_3"; exon_id "6_103369727_103369894_+"; exonnum "13"; txlen "5729";
6	ENSEMBL114_rn	exon	103369727	103369894	0.106261863461972	+	.	gene_id "ENSRNOG00000008788"; transcript_id "ENSRNOG00000008788_tx_4"; exon_id "6_103369727_103369894_+"; exonnum "13"; txlen "6552";
6	ensembl	exon	103370691	103370893	0	+	.	gene_id "ENSRNOG00000008788"; gene_version "7"; transcript_id "ENSRNOT00000092157"; transcript_version "3"; exon_number "13"; gene_name "Pals1"; gene_source "ensembl"; gene_biotype "protein_coding"; transcript_name "Pals1-201"; transcript_source "ensembl"; transcript_biotype "protein_coding"; exon_id "ENSRNOE00000084474"; exon_version "1"; tag "Ensembl_canonical";
6	ensembl	CDS	103370691	103370893	0	+	2	gene_id "ENSRNOG00000008788"; gene_version "7"; transcript_id "ENSRNOT00000092157"; transcript_version "3"; exon_number "13"; gene_name "Pals1"; gene_source "ensembl"; gene_biotype "protein_coding"; transcript_name "Pals1-201"; transcript_source "ensembl"; transcript_biotype "protein_coding"; protein_id "ENSRNOP00000070368"; protein_version "1"; tag "Ensembl_canonical";
6	ENSEMBL114_rn	exon	103370691	103370893	46.9027278250399	+	.	gene_id "ENSRNOG00000008788"; transcript_id "ENSRNOG00000008788_tx_2"; exon_id "6_103370691_103370893_+"; exonnum "13"; txlen "5794";
6	ENSEMBL114_rn	exon	103370691	103370893	0.127657250754625	+	.	gene_id "ENSRNOG00000008788"; transcript_id "ENSRNOG00000008788_tx_3"; exon_id "6_103370691_103370893_+"; exonnum "14"; txlen "5729";
6	ENSEMBL114_rn	exon	103370691	103370893	0.106261863461972	+	.	gene_id "ENSRNOG00000008788"; transcript_id "ENSRNOG00000008788_tx_4"; exon_id "6_103370691_103370893_+"; exonnum "14"; txlen "6552";
6	ensembl	exon	103372231	103372341	0	+	.	gene_id "ENSRNOG00000008788"; gene_version "7"; transcript_id "ENSRNOT00000092157"; transcript_version "3"; exon_number "14"; gene_name "Pals1"; gene_source "ensembl"; gene_biotype "protein_coding"; transcript_name "Pals1-201"; transcript_source "ensembl"; transcript_biotype "protein_coding"; exon_id "ENSRNOE00000084597"; exon_version "1"; tag "Ensembl_canonical";
6	ensembl	CDS	103372231	103372341	0	+	0	gene_id "ENSRNOG00000008788"; gene_version "7"; transcript_id "ENSRNOT00000092157"; transcript_version "3"; exon_number "14"; gene_name "Pals1"; gene_source "ensembl"; gene_biotype "protein_coding"; transcript_name "Pals1-201"; transcript_source "ensembl"; transcript_biotype "protein_coding"; protein_id "ENSRNOP00000070368"; protein_version "1"; tag "Ensembl_canonical";
6	ENSEMBL114_rn	exon	103372231	103372341	46.9027278250399	+	.	gene_id "ENSRNOG00000008788"; transcript_id "ENSRNOG00000008788_tx_2"; exon_id "6_103372231_103372341_+"; exonnum "14"; txlen "5794";
6	ENSEMBL114_rn	exon	103372231	103372341	0.127657250754625	+	.	gene_id "ENSRNOG00000008788"; transcript_id "ENSRNOG00000008788_tx_3"; exon_id "6_103372231_103372341_+"; exonnum "15"; txlen "5729";
6	ENSEMBL114_rn	exon	103372231	103372341	0.106261863461972	+	.	gene_id "ENSRNOG00000008788"; transcript_id "ENSRNOG00000008788_tx_4"; exon_id "6_103372231_103372341_+"; exonnum "15"; txlen "6552";
6	ensembl	CDS	103383943	103384116	0	+	0	gene_id "ENSRNOG00000008788"; gene_version "7"; transcript_id "ENSRNOT00000092157"; transcript_version "3"; exon_number "15"; gene_name "Pals1"; gene_source "ensembl"; gene_biotype "protein_coding"; transcript_name "Pals1-201"; transcript_source "ensembl"; transcript_biotype "protein_coding"; protein_id "ENSRNOP00000070368"; protein_version "1"; tag "Ensembl_canonical";
6	ensembl	exon	103383943	103387209	0	+	.	gene_id "ENSRNOG00000008788"; gene_version "7"; transcript_id "ENSRNOT00000092157"; transcript_version "3"; exon_number "15"; gene_name "Pals1"; gene_source "ensembl"; gene_biotype "protein_coding"; transcript_name "Pals1-201"; transcript_source "ensembl"; transcript_biotype "protein_coding"; exon_id "ENSRNOE00000592348"; exon_version "2"; tag "Ensembl_canonical";
6	ENSEMBL114_rn	exon	103383943	103387209	46.9027278250399	+	.	gene_id "ENSRNOG00000008788"; transcript_id "ENSRNOG00000008788_tx_2"; exon_id "6_103383943_103387209_+"; exonnum "15"; txlen "5794";
6	ENSEMBL114_rn	exon	103383943	103387209	0.127657250754625	+	.	gene_id "ENSRNOG00000008788"; transcript_id "ENSRNOG00000008788_tx_3"; exon_id "6_103383943_103387209_+"; exonnum "16"; txlen "5729";
6	ENSEMBL114_rn	exon	103383943	103387209	0.106261863461972	+	.	gene_id "ENSRNOG00000008788"; transcript_id "ENSRNOG00000008788_tx_4"; exon_id "6_103383943_103387209_+"; exonnum "16"; txlen "6552";
6	ensembl	stop_codon	103384117	103384119	0	+	0	gene_id "ENSRNOG00000008788"; gene_version "7"; transcript_id "ENSRNOT00000092157"; transcript_version "3"; exon_number "15"; gene_name "Pals1"; gene_source "ensembl"; gene_biotype "protein_coding"; transcript_name "Pals1-201"; transcript_source "ensembl"; transcript_biotype "protein_coding"; tag "Ensembl_canonical";
6	ensembl	three_prime_utr	103384120	103387209	0	+	.	gene_id "ENSRNOG00000008788"; gene_version "7"; transcript_id "ENSRNOT00000092157"; transcript_version "3"; gene_name "Pals1"; gene_source "ensembl"; gene_biotype "protein_coding"; transcript_name "Pals1-201"; transcript_source "ensembl"; transcript_biotype "protein_coding"; tag "Ensembl_canonical";
6	ensembl	exon	103405788	103405905	0	+	.	gene_id "ENSRNOG00000009432"; gene_version "6"; transcript_id "ENSRNOT00000013375"; transcript_version "6"; exon_number "1"; gene_name "Eif2s1"; gene_source "ensembl"; gene_biotype "protein_coding"; transcript_name "Eif2s1-201"; transcript_source "ensembl"; transcript_biotype "protein_coding"; exon_id "ENSRNOE00000589727"; exon_version "2"; tag "Ensembl_canonical";
6	ensembl	five_prime_utr	103405788	103405905	0	+	.	gene_id "ENSRNOG00000009432"; gene_version "6"; transcript_id "ENSRNOT00000013375"; transcript_version "6"; gene_name "Eif2s1"; gene_source "ensembl"; gene_biotype "protein_coding"; transcript_name "Eif2s1-201"; transcript_source "ensembl"; transcript_biotype "protein_coding"; tag "Ensembl_canonical";
6	ensembl	gene	103405788	103431649	0	+	.	gene_id "ENSRNOG00000009432"; gene_version "6"; gene_name "Eif2s1"; gene_source "ensembl"; gene_biotype "protein_coding";
6	ensembl	transcript	103405788	103431649	0	+	.	gene_id "ENSRNOG00000009432"; gene_version "6"; transcript_id "ENSRNOT00000013375"; transcript_version "6"; gene_name "Eif2s1"; gene_source "ensembl"; gene_biotype "protein_coding"; transcript_name "Eif2s1-201"; transcript_source "ensembl"; transcript_biotype "protein_coding"; tag "Ensembl_canonical";
6	ensembl	five_prime_utr	103410320	103410320	0	+	.	gene_id "ENSRNOG00000009432"; gene_version "6"; transcript_id "ENSRNOT00000013375"; transcript_version "6"; gene_name "Eif2s1"; gene_source "ensembl"; gene_biotype "protein_coding"; transcript_name "Eif2s1-201"; transcript_source "ensembl"; transcript_biotype "protein_coding"; tag "Ensembl_canonical";
6	ensembl	exon	103410320	103410561	0	+	.	gene_id "ENSRNOG00000009432"; gene_version "6"; transcript_id "ENSRNOT00000013375"; transcript_version "6"; exon_number "2"; gene_name "Eif2s1"; gene_source "ensembl"; gene_biotype "protein_coding"; transcript_name "Eif2s1-201"; transcript_source "ensembl"; transcript_biotype "protein_coding"; exon_id "ENSRNOE00000340587"; exon_version "1"; tag "Ensembl_canonical";
6	ensembl	start_codon	103410321	103410323	0	+	0	gene_id "ENSRNOG00000009432"; gene_version "6"; transcript_id "ENSRNOT00000013375"; transcript_version "6"; exon_number "2"; gene_name "Eif2s1"; gene_source "ensembl"; gene_biotype "protein_coding"; transcript_name "Eif2s1-201"; transcript_source "ensembl"; transcript_biotype "protein_coding"; tag "Ensembl_canonical";
6	ensembl	CDS	103410321	103410561	0	+	0	gene_id "ENSRNOG00000009432"; gene_version "6"; transcript_id "ENSRNOT00000013375"; transcript_version "6"; exon_number "2"; gene_name "Eif2s1"; gene_source "ensembl"; gene_biotype "protein_coding"; transcript_name "Eif2s1-201"; transcript_source "ensembl"; transcript_biotype "protein_coding"; protein_id "ENSRNOP00000013375"; protein_version "2"; tag "Ensembl_canonical";
6	ensembl	exon	103419085	103419164	0	+	.	gene_id "ENSRNOG00000009432"; gene_version "6"; transcript_id "ENSRNOT00000013375"; transcript_version "6"; exon_number "3"; gene_name "Eif2s1"; gene_source "ensembl"; gene_biotype "protein_coding"; transcript_name "Eif2s1-201"; transcript_source "ensembl"; transcript_biotype "protein_coding"; exon_id "ENSRNOE00000089165"; exon_version "1"; tag "Ensembl_canonical";
6	ensembl	CDS	103419085	103419164	0	+	2	gene_id "ENSRNOG00000009432"; gene_version "6"; transcript_id "ENSRNOT00000013375"; transcript_version "6"; exon_number "3"; gene_name "Eif2s1"; gene_source "ensembl"; gene_biotype "protein_coding"; transcript_name "Eif2s1-201"; transcript_source "ensembl"; transcript_biotype "protein_coding"; protein_id "ENSRNOP00000013375"; protein_version "2"; tag "Ensembl_canonical";
6	ensembl	exon	103421426	103421577	0	+	.	gene_id "ENSRNOG00000009432"; gene_version "6"; transcript_id "ENSRNOT00000013375"; transcript_version "6"; exon_number "4"; gene_name "Eif2s1"; gene_source "ensembl"; gene_biotype "protein_coding"; transcript_name "Eif2s1-201"; transcript_source "ensembl"; transcript_biotype "protein_coding"; exon_id "ENSRNOE00000089303"; exon_version "1"; tag "Ensembl_canonical";
6	ensembl	CDS	103421426	103421577	0	+	0	gene_id "ENSRNOG00000009432"; gene_version "6"; transcript_id "ENSRNOT00000013375"; transcript_version "6"; exon_number "4"; gene_name "Eif2s1"; gene_source "ensembl"; gene_biotype "protein_coding"; transcript_name "Eif2s1-201"; transcript_source "ensembl"; transcript_biotype "protein_coding"; protein_id "ENSRNOP00000013375"; protein_version "2"; tag "Ensembl_canonical";
6	ensembl	exon	103425388	103425494	0	+	.	gene_id "ENSRNOG00000009432"; gene_version "6"; transcript_id "ENSRNOT00000013375"; transcript_version "6"; exon_number "5"; gene_name "Eif2s1"; gene_source "ensembl"; gene_biotype "protein_coding"; transcript_name "Eif2s1-201"; transcript_source "ensembl"; transcript_biotype "protein_coding"; exon_id "ENSRNOE00000090247"; exon_version "1"; tag "Ensembl_canonical";
6	ensembl	CDS	103425388	103425494	0	+	1	gene_id "ENSRNOG00000009432"; gene_version "6"; transcript_id "ENSRNOT00000013375"; transcript_version "6"; exon_number "5"; gene_name "Eif2s1"; gene_source "ensembl"; gene_biotype "protein_coding"; transcript_name "Eif2s1-201"; transcript_source "ensembl"; transcript_biotype "protein_coding"; protein_id "ENSRNOP00000013375"; protein_version "2"; tag "Ensembl_canonical";
6	ensembl	exon	103426447	103426544	0	+	.	gene_id "ENSRNOG00000009432"; gene_version "6"; transcript_id "ENSRNOT00000013375"; transcript_version "6"; exon_number "6"; gene_name "Eif2s1"; gene_source "ensembl"; gene_biotype "protein_coding"; transcript_name "Eif2s1-201"; transcript_source "ensembl"; transcript_biotype "protein_coding"; exon_id "ENSRNOE00000090582"; exon_version "1"; tag "Ensembl_canonical";
6	ensembl	CDS	103426447	103426544	0	+	2	gene_id "ENSRNOG00000009432"; gene_version "6"; transcript_id "ENSRNOT00000013375"; transcript_version "6"; exon_number "6"; gene_name "Eif2s1"; gene_source "ensembl"; gene_biotype "protein_coding"; transcript_name "Eif2s1-201"; transcript_source "ensembl"; transcript_biotype "protein_coding"; protein_id "ENSRNOP00000013375"; protein_version "2"; tag "Ensembl_canonical";
6	ensembl	exon	103428486	103428629	0	+	.	gene_id "ENSRNOG00000009432"; gene_version "6"; transcript_id "ENSRNOT00000013375"; transcript_version "6"; exon_number "7"; gene_name "Eif2s1"; gene_source "ensembl"; gene_biotype "protein_coding"; transcript_name "Eif2s1-201"; transcript_source "ensembl"; transcript_biotype "protein_coding"; exon_id "ENSRNOE00000090915"; exon_version "1"; tag "Ensembl_canonical";
6	ensembl	CDS	103428486	103428629	0	+	0	gene_id "ENSRNOG00000009432"; gene_version "6"; transcript_id "ENSRNOT00000013375"; transcript_version "6"; exon_number "7"; gene_name "Eif2s1"; gene_source "ensembl"; gene_biotype "protein_coding"; transcript_name "Eif2s1-201"; transcript_source "ensembl"; transcript_biotype "protein_coding"; protein_id "ENSRNOP00000013375"; protein_version "2"; tag "Ensembl_canonical";
6	ensembl	CDS	103430022	103430144	0	+	0	gene_id "ENSRNOG00000009432"; gene_version "6"; transcript_id "ENSRNOT00000013375"; transcript_version "6"; exon_number "8"; gene_name "Eif2s1"; gene_source "ensembl"; gene_biotype "protein_coding"; transcript_name "Eif2s1-201"; transcript_source "ensembl"; transcript_biotype "protein_coding"; protein_id "ENSRNOP00000013375"; protein_version "2"; tag "Ensembl_canonical";
6	ensembl	exon	103430022	103431649	0	+	.	gene_id "ENSRNOG00000009432"; gene_version "6"; transcript_id "ENSRNOT00000013375"; transcript_version "6"; exon_number "8"; gene_name "Eif2s1"; gene_source "ensembl"; gene_biotype "protein_coding"; transcript_name "Eif2s1-201"; transcript_source "ensembl"; transcript_biotype "protein_coding"; exon_id "ENSRNOE00000798253"; exon_version "1"; tag "Ensembl_canonical";
6	ensembl	stop_codon	103430145	103430147	0	+	0	gene_id "ENSRNOG00000009432"; gene_version "6"; transcript_id "ENSRNOT00000013375"; transcript_version "6"; exon_number "8"; gene_name "Eif2s1"; gene_source "ensembl"; gene_biotype "protein_coding"; transcript_name "Eif2s1-201"; transcript_source "ensembl"; transcript_biotype "protein_coding"; tag "Ensembl_canonical";
6	ensembl	three_prime_utr	103430148	103431649	0	+	.	gene_id "ENSRNOG00000009432"; gene_version "6"; transcript_id "ENSRNOT00000013375"; transcript_version "6"; gene_name "Eif2s1"; gene_source "ensembl"; gene_biotype "protein_coding"; transcript_name "Eif2s1-201"; transcript_source "ensembl"; transcript_biotype "protein_coding"; tag "Ensembl_canonical";
6	ensembl	exon	103432359	103433004	0	+	.	gene_id "ENSRNOG00000074254"; gene_version "1"; transcript_id "ENSRNOT00000162943"; transcript_version "1"; exon_number "1"; gene_source "ensembl"; gene_biotype "lncRNA"; transcript_source "ensembl"; transcript_biotype "lncRNA"; exon_id "ENSRNOE00000764437"; exon_version "1"; tag "Ensembl_canonical";
6	ensembl	gene	103432359	103433678	0	+	.	gene_id "ENSRNOG00000074254"; gene_version "1"; gene_source "ensembl"; gene_biotype "lncRNA";
6	ensembl	transcript	103432359	103433678	0	+	.	gene_id "ENSRNOG00000074254"; gene_version "1"; transcript_id "ENSRNOT00000162943"; transcript_version "1"; gene_source "ensembl"; gene_biotype "lncRNA"; transcript_source "ensembl"; transcript_biotype "lncRNA"; tag "Ensembl_canonical";
6	ensembl	exon	103433080	103433678	0	+	.	gene_id "ENSRNOG00000074254"; gene_version "1"; transcript_id "ENSRNOT00000162943"; transcript_version "1"; exon_number "2"; gene_source "ensembl"; gene_biotype "lncRNA"; transcript_source "ensembl"; transcript_biotype "lncRNA"; exon_id "ENSRNOE00000691540"; exon_version "1"; tag "Ensembl_canonical";
6	ensembl	exon	103462847	103462870	0	+	.	gene_id "ENSRNOG00000084753"; gene_version "1"; transcript_id "ENSRNOT00000130274"; transcript_version "1"; exon_number "1"; gene_source "ensembl"; gene_biotype "lncRNA"; transcript_source "ensembl"; transcript_biotype "lncRNA"; exon_id "ENSRNOE00000735303"; exon_version "1";
6	ENSEMBL114_rn	exon	103462847	103462870	1.51490362358112	+	.	gene_id "ENSRNOG00000084753"; transcript_id "ENSRNOG00000084753_tx_3"; exon_id "6_103462847_103462870_+"; exonnum "1"; txlen "623";
6	ensembl	gene	103462847	103491824	0	+	.	gene_id "ENSRNOG00000084753"; gene_version "1"; gene_source "ensembl"; gene_biotype "lncRNA";
6	ensembl	transcript	103462847	103491824	0	+	.	gene_id "ENSRNOG00000084753"; gene_version "1"; transcript_id "ENSRNOT00000130274"; transcript_version "1"; gene_source "ensembl"; gene_biotype "lncRNA"; transcript_source "ensembl"; transcript_biotype "lncRNA";
6	sraer114_es	exon	103473540	103473602	0.110195394727909	+	.	gene_id "ENSRNOG00000084753"; transcript_id "ENSRNOG00000084753_tx_4"; exon_id "6_103473540_103473602_+"; exonnum "1"; txlen "662";
6	sraer114_es	exon	103480234	103481519	0.00471538416171034	+	.	gene_id "sraer114_gene_26846"; transcript_id "sraer114_gene_26846_tx_1"; exon_id "6_103480234_103481519_+"; exonnum "1"; txlen "2068";
6	sraer114_ss	exon	103481550	103482331	0.00471538416171034	+	.	gene_id "sraer114_gene_26846"; transcript_id "sraer114_gene_26846_tx_1"; exon_id "6_103481550_103482331_+"; exonnum "2"; txlen "2068";
6	ensembl	exon	103484042	103484501	0	+	.	gene_id "ENSRNOG00000084753"; gene_version "1"; transcript_id "ENSRNOT00000150205"; transcript_version "1"; exon_number "1"; gene_source "ensembl"; gene_biotype "lncRNA"; transcript_source "ensembl"; transcript_biotype "lncRNA"; exon_id "ENSRNOE00000729635"; exon_version "1"; tag "Ensembl_canonical";
6	ensembl	transcript	103484042	103491824	0	+	.	gene_id "ENSRNOG00000084753"; gene_version "1"; transcript_id "ENSRNOT00000150205"; transcript_version "1"; gene_source "ensembl"; gene_biotype "lncRNA"; transcript_source "ensembl"; transcript_biotype "lncRNA"; tag "Ensembl_canonical";
6	sraer114_mid	exon	103484378	103484501	1.51490362358112	+	.	gene_id "ENSRNOG00000084753"; transcript_id "ENSRNOG00000084753_tx_3"; exon_id "6_103484378_103484501_+"; exonnum "2"; txlen "623";
6	sraer114_mid	exon	103484378	103484501	0.110195394727909	+	.	gene_id "ENSRNOG00000084753"; transcript_id "ENSRNOG00000084753_tx_4"; exon_id "6_103484378_103484501_+"; exonnum "2"; txlen "662";
6	ensembl	exon	103487715	103487818	0	+	.	gene_id "ENSRNOG00000084753"; gene_version "1"; transcript_id "ENSRNOT00000130274"; transcript_version "1"; exon_number "2"; gene_source "ensembl"; gene_biotype "lncRNA"; transcript_source "ensembl"; transcript_biotype "lncRNA"; exon_id "ENSRNOE00000705567"; exon_version "1";
6	ensembl	exon	103487715	103487818	0	+	.	gene_id "ENSRNOG00000084753"; gene_version "1"; transcript_id "ENSRNOT00000150205"; transcript_version "1"; exon_number "2"; gene_source "ensembl"; gene_biotype "lncRNA"; transcript_source "ensembl"; transcript_biotype "lncRNA"; exon_id "ENSRNOE00000705567"; exon_version "1"; tag "Ensembl_canonical";
6	ENSEMBL114_rn	exon	103487715	103487818	1.51490362358112	+	.	gene_id "ENSRNOG00000084753"; transcript_id "ENSRNOG00000084753_tx_3"; exon_id "6_103487715_103487818_+"; exonnum "3"; txlen "623";
6	ENSEMBL114_rn	exon	103487715	103487818	0.110195394727909	+	.	gene_id "ENSRNOG00000084753"; transcript_id "ENSRNOG00000084753_tx_4"; exon_id "6_103487715_103487818_+"; exonnum "3"; txlen "662";
6	ensembl	exon	103489467	103489735	0	+	.	gene_id "ENSRNOG00000084753"; gene_version "1"; transcript_id "ENSRNOT00000124523"; transcript_version "1"; exon_number "1"; gene_source "ensembl"; gene_biotype "lncRNA"; transcript_source "ensembl"; transcript_biotype "lncRNA"; exon_id "ENSRNOE00000789168"; exon_version "1";
6	ensembl	exon	103489467	103489735	0	+	.	gene_id "ENSRNOG00000084753"; gene_version "1"; transcript_id "ENSRNOT00000136783"; transcript_version "1"; exon_number "1"; gene_source "ensembl"; gene_biotype "lncRNA"; transcript_source "ensembl"; transcript_biotype "lncRNA"; exon_id "ENSRNOE00000789168"; exon_version "1";
6	ensembl	transcript	103489467	103491824	0	+	.	gene_id "ENSRNOG00000084753"; gene_version "1"; transcript_id "ENSRNOT00000124523"; transcript_version "1"; gene_source "ensembl"; gene_biotype "lncRNA"; transcript_source "ensembl"; transcript_biotype "lncRNA";
6	ensembl	transcript	103489467	103491824	0	+	.	gene_id "ENSRNOG00000084753"; gene_version "1"; transcript_id "ENSRNOT00000136783"; transcript_version "1"; gene_source "ensembl"; gene_biotype "lncRNA"; transcript_source "ensembl"; transcript_biotype "lncRNA";
6	ensembl	exon	103489960	103489981	0	+	.	gene_id "ENSRNOG00000084753"; gene_version "1"; transcript_id "ENSRNOT00000127501"; transcript_version "1"; exon_number "1"; gene_source "ensembl"; gene_biotype "lncRNA"; transcript_source "ensembl"; transcript_biotype "lncRNA"; exon_id "ENSRNOE00000686106"; exon_version "1";
6	ensembl	transcript	103489960	103491824	0	+	.	gene_id "ENSRNOG00000084753"; gene_version "1"; transcript_id "ENSRNOT00000127501"; transcript_version "1"; gene_source "ensembl"; gene_biotype "lncRNA"; transcript_source "ensembl"; transcript_biotype "lncRNA";
6	ensembl	exon	103490838	103490915	0	+	.	gene_id "ENSRNOG00000084753"; gene_version "1"; transcript_id "ENSRNOT00000124523"; transcript_version "1"; exon_number "2"; gene_source "ensembl"; gene_biotype "lncRNA"; transcript_source "ensembl"; transcript_biotype "lncRNA"; exon_id "ENSRNOE00000693054"; exon_version "1";
6	ensembl	exon	103490838	103490915	0	+	.	gene_id "ENSRNOG00000084753"; gene_version "1"; transcript_id "ENSRNOT00000127501"; transcript_version "1"; exon_number "2"; gene_source "ensembl"; gene_biotype "lncRNA"; transcript_source "ensembl"; transcript_biotype "lncRNA"; exon_id "ENSRNOE00000693054"; exon_version "1";
6	ensembl	exon	103491454	103491824	0	+	.	gene_id "ENSRNOG00000084753"; gene_version "1"; transcript_id "ENSRNOT00000130274"; transcript_version "1"; exon_number "3"; gene_source "ensembl"; gene_biotype "lncRNA"; transcript_source "ensembl"; transcript_biotype "lncRNA"; exon_id "ENSRNOE00000783212"; exon_version "1";
6	ensembl	exon	103491454	103491824	0	+	.	gene_id "ENSRNOG00000084753"; gene_version "1"; transcript_id "ENSRNOT00000150205"; transcript_version "1"; exon_number "3"; gene_source "ensembl"; gene_biotype "lncRNA"; transcript_source "ensembl"; transcript_biotype "lncRNA"; exon_id "ENSRNOE00000783212"; exon_version "1"; tag "Ensembl_canonical";
6	ensembl	exon	103491454	103491824	0	+	.	gene_id "ENSRNOG00000084753"; gene_version "1"; transcript_id "ENSRNOT00000124523"; transcript_version "1"; exon_number "3"; gene_source "ensembl"; gene_biotype "lncRNA"; transcript_source "ensembl"; transcript_biotype "lncRNA"; exon_id "ENSRNOE00000783212"; exon_version "1";
6	ensembl	exon	103491454	103491824	0	+	.	gene_id "ENSRNOG00000084753"; gene_version "1"; transcript_id "ENSRNOT00000136783"; transcript_version "1"; exon_number "2"; gene_source "ensembl"; gene_biotype "lncRNA"; transcript_source "ensembl"; transcript_biotype "lncRNA"; exon_id "ENSRNOE00000783212"; exon_version "1";
6	ensembl	exon	103491454	103491824	0	+	.	gene_id "ENSRNOG00000084753"; gene_version "1"; transcript_id "ENSRNOT00000127501"; transcript_version "1"; exon_number "3"; gene_source "ensembl"; gene_biotype "lncRNA"; transcript_source "ensembl"; transcript_biotype "lncRNA"; exon_id "ENSRNOE00000783212"; exon_version "1";
6	ENSEMBL114_rn	exon	103491454	103491824	1.51490362358112	+	.	gene_id "ENSRNOG00000084753"; transcript_id "ENSRNOG00000084753_tx_3"; exon_id "6_103491454_103491824_+"; exonnum "4"; txlen "623";
6	ENSEMBL114_rn	exon	103491454	103491824	0.110195394727909	+	.	gene_id "ENSRNOG00000084753"; transcript_id "ENSRNOG00000084753_tx_4"; exon_id "6_103491454_103491824_+"; exonnum "4"; txlen "662";
6	ensembl	exon	103556296	103556317	0	+	.	gene_id "ENSRNOG00000078456"; gene_version "1"; transcript_id "ENSRNOT00000154447"; transcript_version "1"; exon_number "1"; gene_source "ensembl"; gene_biotype "lncRNA"; transcript_source "ensembl"; transcript_biotype "lncRNA"; exon_id "ENSRNOE00000748274"; exon_version "1"; tag "Ensembl_canonical";
6	ensembl	gene	103556296	103563237	0	+	.	gene_id "ENSRNOG00000078456"; gene_version "1"; gene_source "ensembl"; gene_biotype "lncRNA";
6	ensembl	transcript	103556296	103563237	0	+	.	gene_id "ENSRNOG00000078456"; gene_version "1"; transcript_id "ENSRNOT00000154447"; transcript_version "1"; gene_source "ensembl"; gene_biotype "lncRNA"; transcript_source "ensembl"; transcript_biotype "lncRNA"; tag "Ensembl_canonical";
6	ensembl	exon	103558406	103558577	0	+	.	gene_id "ENSRNOG00000078456"; gene_version "1"; transcript_id "ENSRNOT00000154447"; transcript_version "1"; exon_number "2"; gene_source "ensembl"; gene_biotype "lncRNA"; transcript_source "ensembl"; transcript_biotype "lncRNA"; exon_id "ENSRNOE00000762357"; exon_version "1"; tag "Ensembl_canonical";
6	ensembl	exon	103562985	103563237	0	+	.	gene_id "ENSRNOG00000078456"; gene_version "1"; transcript_id "ENSRNOT00000154447"; transcript_version "1"; exon_number "3"; gene_source "ensembl"; gene_biotype "lncRNA"; transcript_source "ensembl"; transcript_biotype "lncRNA"; exon_id "ENSRNOE00000776972"; exon_version "1"; tag "Ensembl_canonical";
6	ensembl	exon	103572291	103572554	0	+	.	gene_id "ENSRNOG00000010650"; gene_version "9"; transcript_id "ENSRNOT00000014257"; transcript_version "9"; exon_number "1"; gene_name "Plekhh1"; gene_source "ensembl"; gene_biotype "protein_coding"; transcript_name "Plekhh1-201"; transcript_source "ensembl"; transcript_biotype "protein_coding"; exon_id "ENSRNOE00000603403"; exon_version "2";
6	ensembl	five_prime_utr	103572291	103572554	0	+	.	gene_id "ENSRNOG00000010650"; gene_version "9"; transcript_id "ENSRNOT00000014257"; transcript_version "9"; gene_name "Plekhh1"; gene_source "ensembl"; gene_biotype "protein_coding"; transcript_name "Plekhh1-201"; transcript_source "ensembl"; transcript_biotype "protein_coding";
6	ENSEMBL114_rn	exon	103572291	103572554	4.18226361375751	+	.	gene_id "ENSRNOG00000010650"; transcript_id "ENSRNOG00000010650_tx_2"; exon_id "6_103572291_103572554_+"; exonnum "1"; txlen "589";
6	ENSEMBL114_rn	exon	103572291	103572554	0.52950323940367	+	.	gene_id "ENSRNOG00000010650"; transcript_id "ENSRNOG00000010650_tx_3"; exon_id "6_103572291_103572554_+"; exonnum "1"; txlen "5411";
6	ENSEMBL114_rn	exon	103572291	103572554	0.205980431866371	+	.	gene_id "ENSRNOG00000010650"; transcript_id "ENSRNOG00000010650_tx_4"; exon_id "6_103572291_103572554_+"; exonnum "1"; txlen "5370";
6	ensembl	gene	103572291	103621728	0	+	.	gene_id "ENSRNOG00000010650"; gene_version "9"; gene_name "Plekhh1"; gene_source "ensembl"; gene_biotype "protein_coding";
6	ensembl	transcript	103572291	103621728	0	+	.	gene_id "ENSRNOG00000010650"; gene_version "9"; transcript_id "ENSRNOT00000014257"; transcript_version "9"; gene_name "Plekhh1"; gene_source "ensembl"; gene_biotype "protein_coding"; transcript_name "Plekhh1-201"; transcript_source "ensembl"; transcript_biotype "protein_coding";
6	sraer114_mid	exon	103577675	103577966	0.52950323940367	+	.	gene_id "ENSRNOG00000010650"; transcript_id "ENSRNOG00000010650_tx_3"; exon_id "6_103577675_103577966_+"; exonnum "2"; txlen "5411";
6	sraer114_mid	exon	103578045	103578249	0.52950323940367	+	.	gene_id "ENSRNOG00000010650"; transcript_id "ENSRNOG00000010650_tx_3"; exon_id "6_103578045_103578249_+"; exonnum "3"; txlen "5411";
6	sraer114_mid	exon	103578045	103578466	0.205980431866371	+	.	gene_id "ENSRNOG00000010650"; transcript_id "ENSRNOG00000010650_tx_4"; exon_id "6_103578045_103578466_+"; exonnum "2"; txlen "5370";
6	ensembl	five_prime_utr	103578169	103578367	0	+	.	gene_id "ENSRNOG00000010650"; gene_version "9"; transcript_id "ENSRNOT00000117392"; transcript_version "2"; gene_name "Plekhh1"; gene_source "ensembl"; gene_biotype "protein_coding"; transcript_name "Plekhh1-203"; transcript_source "ensembl"; transcript_biotype "protein_coding";
6	ensembl	exon	103578169	103578466	0	+	.	gene_id "ENSRNOG00000010650"; gene_version "9"; transcript_id "ENSRNOT00000117392"; transcript_version "2"; exon_number "1"; gene_name "Plekhh1"; gene_source "ensembl"; gene_biotype "protein_coding"; transcript_name "Plekhh1-203"; transcript_source "ensembl"; transcript_biotype "protein_coding"; exon_id "ENSRNOE00000678229"; exon_version "1";
6	ensembl	transcript	103578169	103621728	0	+	.	gene_id "ENSRNOG00000010650"; gene_version "9"; transcript_id "ENSRNOT00000117392"; transcript_version "2"; gene_name "Plekhh1"; gene_source "ensembl"; gene_biotype "protein_coding"; transcript_name "Plekhh1-203"; transcript_source "ensembl"; transcript_biotype "protein_coding";
6	ensembl	start_codon	103578368	103578370	0	+	0	gene_id "ENSRNOG00000010650"; gene_version "9"; transcript_id "ENSRNOT00000117392"; transcript_version "2"; exon_number "1"; gene_name "Plekhh1"; gene_source "ensembl"; gene_biotype "protein_coding"; transcript_name "Plekhh1-203"; transcript_source "ensembl"; transcript_biotype "protein_coding";
6	ensembl	CDS	103578368	103578466	0	+	0	gene_id "ENSRNOG00000010650"; gene_version "9"; transcript_id "ENSRNOT00000117392"; transcript_version "2"; exon_number "1"; gene_name "Plekhh1"; gene_source "ensembl"; gene_biotype "protein_coding"; transcript_name "Plekhh1-203"; transcript_source "ensembl"; transcript_biotype "protein_coding"; protein_id "ENSRNOP00000095778"; protein_version "2";
6	ensembl	exon	103581647	103581680	0	+	.	gene_id "ENSRNOG00000010650"; gene_version "9"; transcript_id "ENSRNOT00000117392"; transcript_version "2"; exon_number "2"; gene_name "Plekhh1"; gene_source "ensembl"; gene_biotype "protein_coding"; transcript_name "Plekhh1-203"; transcript_source "ensembl"; transcript_biotype "protein_coding"; exon_id "ENSRNOE00000780206"; exon_version "1";
6	ensembl	CDS	103581647	103581680	0	+	0	gene_id "ENSRNOG00000010650"; gene_version "9"; transcript_id "ENSRNOT00000117392"; transcript_version "2"; exon_number "2"; gene_name "Plekhh1"; gene_source "ensembl"; gene_biotype "protein_coding"; transcript_name "Plekhh1-203"; transcript_source "ensembl"; transcript_biotype "protein_coding"; protein_id "ENSRNOP00000095778"; protein_version "2";
6	ENSEMBL114_rn	exon	103581647	103581680	0.205980431866371	+	.	gene_id "ENSRNOG00000010650"; transcript_id "ENSRNOG00000010650_tx_4"; exon_id "6_103581647_103581680_+"; exonnum "3"; txlen "5370";
6	ensembl	five_prime_utr	103582505	103582703	0	+	.	gene_id "ENSRNOG00000010650"; gene_version "9"; transcript_id "ENSRNOT00000112155"; transcript_version "2"; gene_name "Plekhh1"; gene_source "ensembl"; gene_biotype "protein_coding"; transcript_name "Plekhh1-202"; transcript_source "ensembl"; transcript_biotype "protein_coding"; tag "Ensembl_canonical";
6	ensembl	exon	103582505	103583015	0	+	.	gene_id "ENSRNOG00000010650"; gene_version "9"; transcript_id "ENSRNOT00000112155"; transcript_version "2"; exon_number "1"; gene_name "Plekhh1"; gene_source "ensembl"; gene_biotype "protein_coding"; transcript_name "Plekhh1-202"; transcript_source "ensembl"; transcript_biotype "protein_coding"; exon_id "ENSRNOE00000581283"; exon_version "2"; tag "Ensembl_canonical";
6	ensembl	transcript	103582505	103621728	0	+	.	gene_id "ENSRNOG00000010650"; gene_version "9"; transcript_id "ENSRNOT00000112155"; transcript_version "2"; gene_name "Plekhh1"; gene_source "ensembl"; gene_biotype "protein_coding"; transcript_name "Plekhh1-202"; transcript_source "ensembl"; transcript_biotype "protein_coding"; tag "Ensembl_canonical";
6	ensembl	start_codon	103582704	103582706	0	+	0	gene_id "ENSRNOG00000010650"; gene_version "9"; transcript_id "ENSRNOT00000112155"; transcript_version "2"; exon_number "1"; gene_name "Plekhh1"; gene_source "ensembl"; gene_biotype "protein_coding"; transcript_name "Plekhh1-202"; transcript_source "ensembl"; transcript_biotype "protein_coding"; tag "Ensembl_canonical";
6	ensembl	CDS	103582704	103583015	0	+	0	gene_id "ENSRNOG00000010650"; gene_version "9"; transcript_id "ENSRNOT00000112155"; transcript_version "2"; exon_number "1"; gene_name "Plekhh1"; gene_source "ensembl"; gene_biotype "protein_coding"; transcript_name "Plekhh1-202"; transcript_source "ensembl"; transcript_biotype "protein_coding"; protein_id "ENSRNOP00000095072"; protein_version "1"; tag "Ensembl_canonical";
6	ensembl	five_prime_utr	103582855	103582892	0	+	.	gene_id "ENSRNOG00000010650"; gene_version "9"; transcript_id "ENSRNOT00000014257"; transcript_version "9"; gene_name "Plekhh1"; gene_source "ensembl"; gene_biotype "protein_coding"; transcript_name "Plekhh1-201"; transcript_source "ensembl"; transcript_biotype "protein_coding";
6	ensembl	exon	103582855	103583015	0	+	.	gene_id "ENSRNOG00000010650"; gene_version "9"; transcript_id "ENSRNOT00000117392"; transcript_version "2"; exon_number "3"; gene_name "Plekhh1"; gene_source "ensembl"; gene_biotype "protein_coding"; transcript_name "Plekhh1-203"; transcript_source "ensembl"; transcript_biotype "protein_coding"; exon_id "ENSRNOE00000687974"; exon_version "1";
6	ensembl	CDS	103582855	103583015	0	+	2	gene_id "ENSRNOG00000010650"; gene_version "9"; transcript_id "ENSRNOT00000117392"; transcript_version "2"; exon_number "3"; gene_name "Plekhh1"; gene_source "ensembl"; gene_biotype "protein_coding"; transcript_name "Plekhh1-203"; transcript_source "ensembl"; transcript_biotype "protein_coding"; protein_id "ENSRNOP00000095778"; protein_version "2";
6	ensembl	exon	103582855	103583015	0	+	.	gene_id "ENSRNOG00000010650"; gene_version "9"; transcript_id "ENSRNOT00000014257"; transcript_version "9"; exon_number "2"; gene_name "Plekhh1"; gene_source "ensembl"; gene_biotype "protein_coding"; transcript_name "Plekhh1-201"; transcript_source "ensembl"; transcript_biotype "protein_coding"; exon_id "ENSRNOE00000268461"; exon_version "2";
6	ENSEMBL114_rn	exon	103582855	103583015	4.18226361375751	+	.	gene_id "ENSRNOG00000010650"; transcript_id "ENSRNOG00000010650_tx_2"; exon_id "6_103582855_103583015_+"; exonnum "2"; txlen "589";
6	ENSEMBL114_rn	exon	103582855	103583015	0.52950323940367	+	.	gene_id "ENSRNOG00000010650"; transcript_id "ENSRNOG00000010650_tx_3"; exon_id "6_103582855_103583015_+"; exonnum "4"; txlen "5411";
6	ENSEMBL114_rn	exon	103582855	103583015	0.205980431866371	+	.	gene_id "ENSRNOG00000010650"; transcript_id "ENSRNOG00000010650_tx_4"; exon_id "6_103582855_103583015_+"; exonnum "4"; txlen "5370";
6	ensembl	start_codon	103582893	103582895	0	+	0	gene_id "ENSRNOG00000010650"; gene_version "9"; transcript_id "ENSRNOT00000014257"; transcript_version "9"; exon_number "2"; gene_name "Plekhh1"; gene_source "ensembl"; gene_biotype "protein_coding"; transcript_name "Plekhh1-201"; transcript_source "ensembl"; transcript_biotype "protein_coding";
6	ensembl	CDS	103582893	103583015	0	+	0	gene_id "ENSRNOG00000010650"; gene_version "9"; transcript_id "ENSRNOT00000014257"; transcript_version "9"; exon_number "2"; gene_name "Plekhh1"; gene_source "ensembl"; gene_biotype "protein_coding"; transcript_name "Plekhh1-201"; transcript_source "ensembl"; transcript_biotype "protein_coding"; protein_id "ENSRNOP00000014257"; protein_version "8";
6	sraer114_ss	exon	103583193	103583356	4.18226361375751	+	.	gene_id "ENSRNOG00000010650"; transcript_id "ENSRNOG00000010650_tx_2"; exon_id "6_103583193_103583356_+"; exonnum "3"; txlen "589";
6	ensembl	exon	103590987	103591049	0	+	.	gene_id "ENSRNOG00000010650"; gene_version "9"; transcript_id "ENSRNOT00000112155"; transcript_version "2"; exon_number "2"; gene_name "Plekhh1"; gene_source "ensembl"; gene_biotype "protein_coding"; transcript_name "Plekhh1-202"; transcript_source "ensembl"; transcript_biotype "protein_coding"; exon_id "ENSRNOE00000268451"; exon_version "1"; tag "Ensembl_canonical";
6	ensembl	CDS	103590987	103591049	0	+	0	gene_id "ENSRNOG00000010650"; gene_version "9"; transcript_id "ENSRNOT00000112155"; transcript_version "2"; exon_number "2"; gene_name "Plekhh1"; gene_source "ensembl"; gene_biotype "protein_coding"; transcript_name "Plekhh1-202"; transcript_source "ensembl"; transcript_biotype "protein_coding"; protein_id "ENSRNOP00000095072"; protein_version "1"; tag "Ensembl_canonical";
6	ensembl	exon	103590987	103591049	0	+	.	gene_id "ENSRNOG00000010650"; gene_version "9"; transcript_id "ENSRNOT00000117392"; transcript_version "2"; exon_number "4"; gene_name "Plekhh1"; gene_source "ensembl"; gene_biotype "protein_coding"; transcript_name "Plekhh1-203"; transcript_source "ensembl"; transcript_biotype "protein_coding"; exon_id "ENSRNOE00000268451"; exon_version "1";
6	ensembl	CDS	103590987	103591049	0	+	0	gene_id "ENSRNOG00000010650"; gene_version "9"; transcript_id "ENSRNOT00000117392"; transcript_version "2"; exon_number "4"; gene_name "Plekhh1"; gene_source "ensembl"; gene_biotype "protein_coding"; transcript_name "Plekhh1-203"; transcript_source "ensembl"; transcript_biotype "protein_coding"; protein_id "ENSRNOP00000095778"; protein_version "2";
6	ensembl	exon	103590987	103591049	0	+	.	gene_id "ENSRNOG00000010650"; gene_version "9"; transcript_id "ENSRNOT00000014257"; transcript_version "9"; exon_number "3"; gene_name "Plekhh1"; gene_source "ensembl"; gene_biotype "protein_coding"; transcript_name "Plekhh1-201"; transcript_source "ensembl"; transcript_biotype "protein_coding"; exon_id "ENSRNOE00000268451"; exon_version "1";
6	ensembl	CDS	103590987	103591049	0	+	0	gene_id "ENSRNOG00000010650"; gene_version "9"; transcript_id "ENSRNOT00000014257"; transcript_version "9"; exon_number "3"; gene_name "Plekhh1"; gene_source "ensembl"; gene_biotype "protein_coding"; transcript_name "Plekhh1-201"; transcript_source "ensembl"; transcript_biotype "protein_coding"; protein_id "ENSRNOP00000014257"; protein_version "8";
6	ENSEMBL114_rn	exon	103590987	103591049	0.52950323940367	+	.	gene_id "ENSRNOG00000010650"; transcript_id "ENSRNOG00000010650_tx_3"; exon_id "6_103590987_103591049_+"; exonnum "5"; txlen "5411";
6	ENSEMBL114_rn	exon	103590987	103591049	0.205980431866371	+	.	gene_id "ENSRNOG00000010650"; transcript_id "ENSRNOG00000010650_tx_4"; exon_id "6_103590987_103591049_+"; exonnum "5"; txlen "5370";
6	ensembl	exon	103591998	103592147	0	+	.	gene_id "ENSRNOG00000010650"; gene_version "9"; transcript_id "ENSRNOT00000112155"; transcript_version "2"; exon_number "3"; gene_name "Plekhh1"; gene_source "ensembl"; gene_biotype "protein_coding"; transcript_name "Plekhh1-202"; transcript_source "ensembl"; transcript_biotype "protein_coding"; exon_id "ENSRNOE00000268435"; exon_version "1"; tag "Ensembl_canonical";
6	ensembl	CDS	103591998	103592147	0	+	0	gene_id "ENSRNOG00000010650"; gene_version "9"; transcript_id "ENSRNOT00000112155"; transcript_version "2"; exon_number "3"; gene_name "Plekhh1"; gene_source "ensembl"; gene_biotype "protein_coding"; transcript_name "Plekhh1-202"; transcript_source "ensembl"; transcript_biotype "protein_coding"; protein_id "ENSRNOP00000095072"; protein_version "1"; tag "Ensembl_canonical";
6	ensembl	exon	103591998	103592147	0	+	.	gene_id "ENSRNOG00000010650"; gene_version "9"; transcript_id "ENSRNOT00000117392"; transcript_version "2"; exon_number "5"; gene_name "Plekhh1"; gene_source "ensembl"; gene_biotype "protein_coding"; transcript_name "Plekhh1-203"; transcript_source "ensembl"; transcript_biotype "protein_coding"; exon_id "ENSRNOE00000268435"; exon_version "1";
6	ensembl	CDS	103591998	103592147	0	+	0	gene_id "ENSRNOG00000010650"; gene_version "9"; transcript_id "ENSRNOT00000117392"; transcript_version "2"; exon_number "5"; gene_name "Plekhh1"; gene_source "ensembl"; gene_biotype "protein_coding"; transcript_name "Plekhh1-203"; transcript_source "ensembl"; transcript_biotype "protein_coding"; protein_id "ENSRNOP00000095778"; protein_version "2";
6	ensembl	exon	103591998	103592147	0	+	.	gene_id "ENSRNOG00000010650"; gene_version "9"; transcript_id "ENSRNOT00000014257"; transcript_version "9"; exon_number "4"; gene_name "Plekhh1"; gene_source "ensembl"; gene_biotype "protein_coding"; transcript_name "Plekhh1-201"; transcript_source "ensembl"; transcript_biotype "protein_coding"; exon_id "ENSRNOE00000268435"; exon_version "1";
6	ensembl	CDS	103591998	103592147	0	+	0	gene_id "ENSRNOG00000010650"; gene_version "9"; transcript_id "ENSRNOT00000014257"; transcript_version "9"; exon_number "4"; gene_name "Plekhh1"; gene_source "ensembl"; gene_biotype "protein_coding"; transcript_name "Plekhh1-201"; transcript_source "ensembl"; transcript_biotype "protein_coding"; protein_id "ENSRNOP00000014257"; protein_version "8";
6	ENSEMBL114_rn	exon	103591998	103592147	0.52950323940367	+	.	gene_id "ENSRNOG00000010650"; transcript_id "ENSRNOG00000010650_tx_3"; exon_id "6_103591998_103592147_+"; exonnum "6"; txlen "5411";
6	ENSEMBL114_rn	exon	103591998	103592147	0.205980431866371	+	.	gene_id "ENSRNOG00000010650"; transcript_id "ENSRNOG00000010650_tx_4"; exon_id "6_103591998_103592147_+"; exonnum "6"; txlen "5370";
6	ensembl	exon	103595278	103595361	0	+	.	gene_id "ENSRNOG00000010650"; gene_version "9"; transcript_id "ENSRNOT00000112155"; transcript_version "2"; exon_number "4"; gene_name "Plekhh1"; gene_source "ensembl"; gene_biotype "protein_coding"; transcript_name "Plekhh1-202"; transcript_source "ensembl"; transcript_biotype "protein_coding"; exon_id "ENSRNOE00000268428"; exon_version "1"; tag "Ensembl_canonical";
6	ensembl	CDS	103595278	103595361	0	+	0	gene_id "ENSRNOG00000010650"; gene_version "9"; transcript_id "ENSRNOT00000112155"; transcript_version "2"; exon_number "4"; gene_name "Plekhh1"; gene_source "ensembl"; gene_biotype "protein_coding"; transcript_name "Plekhh1-202"; transcript_source "ensembl"; transcript_biotype "protein_coding"; protein_id "ENSRNOP00000095072"; protein_version "1"; tag "Ensembl_canonical";
6	ensembl	exon	103595278	103595361	0	+	.	gene_id "ENSRNOG00000010650"; gene_version "9"; transcript_id "ENSRNOT00000117392"; transcript_version "2"; exon_number "6"; gene_name "Plekhh1"; gene_source "ensembl"; gene_biotype "protein_coding"; transcript_name "Plekhh1-203"; transcript_source "ensembl"; transcript_biotype "protein_coding"; exon_id "ENSRNOE00000268428"; exon_version "1";
6	ensembl	CDS	103595278	103595361	0	+	0	gene_id "ENSRNOG00000010650"; gene_version "9"; transcript_id "ENSRNOT00000117392"; transcript_version "2"; exon_number "6"; gene_name "Plekhh1"; gene_source "ensembl"; gene_biotype "protein_coding"; transcript_name "Plekhh1-203"; transcript_source "ensembl"; transcript_biotype "protein_coding"; protein_id "ENSRNOP00000095778"; protein_version "2";
6	ensembl	exon	103595278	103595361	0	+	.	gene_id "ENSRNOG00000010650"; gene_version "9"; transcript_id "ENSRNOT00000014257"; transcript_version "9"; exon_number "5"; gene_name "Plekhh1"; gene_source "ensembl"; gene_biotype "protein_coding"; transcript_name "Plekhh1-201"; transcript_source "ensembl"; transcript_biotype "protein_coding"; exon_id "ENSRNOE00000268428"; exon_version "1";
6	ensembl	CDS	103595278	103595361	0	+	0	gene_id "ENSRNOG00000010650"; gene_version "9"; transcript_id "ENSRNOT00000014257"; transcript_version "9"; exon_number "5"; gene_name "Plekhh1"; gene_source "ensembl"; gene_biotype "protein_coding"; transcript_name "Plekhh1-201"; transcript_source "ensembl"; transcript_biotype "protein_coding"; protein_id "ENSRNOP00000014257"; protein_version "8";
6	ENSEMBL114_rn	exon	103595278	103595361	0.52950323940367	+	.	gene_id "ENSRNOG00000010650"; transcript_id "ENSRNOG00000010650_tx_3"; exon_id "6_103595278_103595361_+"; exonnum "7"; txlen "5411";
6	ENSEMBL114_rn	exon	103595278	103595361	0.205980431866371	+	.	gene_id "ENSRNOG00000010650"; transcript_id "ENSRNOG00000010650_tx_4"; exon_id "6_103595278_103595361_+"; exonnum "7"; txlen "5370";
6	ensembl	exon	103597479	103597560	0	+	.	gene_id "ENSRNOG00000010650"; gene_version "9"; transcript_id "ENSRNOT00000112155"; transcript_version "2"; exon_number "5"; gene_name "Plekhh1"; gene_source "ensembl"; gene_biotype "protein_coding"; transcript_name "Plekhh1-202"; transcript_source "ensembl"; transcript_biotype "protein_coding"; exon_id "ENSRNOE00000268416"; exon_version "1"; tag "Ensembl_canonical";
6	ensembl	CDS	103597479	103597560	0	+	0	gene_id "ENSRNOG00000010650"; gene_version "9"; transcript_id "ENSRNOT00000112155"; transcript_version "2"; exon_number "5"; gene_name "Plekhh1"; gene_source "ensembl"; gene_biotype "protein_coding"; transcript_name "Plekhh1-202"; transcript_source "ensembl"; transcript_biotype "protein_coding"; protein_id "ENSRNOP00000095072"; protein_version "1"; tag "Ensembl_canonical";
6	ensembl	exon	103597479	103597560	0	+	.	gene_id "ENSRNOG00000010650"; gene_version "9"; transcript_id "ENSRNOT00000117392"; transcript_version "2"; exon_number "7"; gene_name "Plekhh1"; gene_source "ensembl"; gene_biotype "protein_coding"; transcript_name "Plekhh1-203"; transcript_source "ensembl"; transcript_biotype "protein_coding"; exon_id "ENSRNOE00000268416"; exon_version "1";
6	ensembl	CDS	103597479	103597560	0	+	0	gene_id "ENSRNOG00000010650"; gene_version "9"; transcript_id "ENSRNOT00000117392"; transcript_version "2"; exon_number "7"; gene_name "Plekhh1"; gene_source "ensembl"; gene_biotype "protein_coding"; transcript_name "Plekhh1-203"; transcript_source "ensembl"; transcript_biotype "protein_coding"; protein_id "ENSRNOP00000095778"; protein_version "2";
6	ensembl	exon	103597479	103597560	0	+	.	gene_id "ENSRNOG00000010650"; gene_version "9"; transcript_id "ENSRNOT00000014257"; transcript_version "9"; exon_number "6"; gene_name "Plekhh1"; gene_source "ensembl"; gene_biotype "protein_coding"; transcript_name "Plekhh1-201"; transcript_source "ensembl"; transcript_biotype "protein_coding"; exon_id "ENSRNOE00000268416"; exon_version "1";
6	ensembl	CDS	103597479	103597560	0	+	0	gene_id "ENSRNOG00000010650"; gene_version "9"; transcript_id "ENSRNOT00000014257"; transcript_version "9"; exon_number "6"; gene_name "Plekhh1"; gene_source "ensembl"; gene_biotype "protein_coding"; transcript_name "Plekhh1-201"; transcript_source "ensembl"; transcript_biotype "protein_coding"; protein_id "ENSRNOP00000014257"; protein_version "8";
6	ENSEMBL114_rn	exon	103597479	103597560	0.52950323940367	+	.	gene_id "ENSRNOG00000010650"; transcript_id "ENSRNOG00000010650_tx_3"; exon_id "6_103597479_103597560_+"; exonnum "8"; txlen "5411";
6	ENSEMBL114_rn	exon	103597479	103597560	0.205980431866371	+	.	gene_id "ENSRNOG00000010650"; transcript_id "ENSRNOG00000010650_tx_4"; exon_id "6_103597479_103597560_+"; exonnum "8"; txlen "5370";
6	ensembl	exon	103597656	103598407	0	+	.	gene_id "ENSRNOG00000010650"; gene_version "9"; transcript_id "ENSRNOT00000112155"; transcript_version "2"; exon_number "6"; gene_name "Plekhh1"; gene_source "ensembl"; gene_biotype "protein_coding"; transcript_name "Plekhh1-202"; transcript_source "ensembl"; transcript_biotype "protein_coding"; exon_id "ENSRNOE00000268397"; exon_version "1"; tag "Ensembl_canonical";
6	ensembl	CDS	103597656	103598407	0	+	2	gene_id "ENSRNOG00000010650"; gene_version "9"; transcript_id "ENSRNOT00000112155"; transcript_version "2"; exon_number "6"; gene_name "Plekhh1"; gene_source "ensembl"; gene_biotype "protein_coding"; transcript_name "Plekhh1-202"; transcript_source "ensembl"; transcript_biotype "protein_coding"; protein_id "ENSRNOP00000095072"; protein_version "1"; tag "Ensembl_canonical";
6	ensembl	exon	103597656	103598407	0	+	.	gene_id "ENSRNOG00000010650"; gene_version "9"; transcript_id "ENSRNOT00000117392"; transcript_version "2"; exon_number "8"; gene_name "Plekhh1"; gene_source "ensembl"; gene_biotype "protein_coding"; transcript_name "Plekhh1-203"; transcript_source "ensembl"; transcript_biotype "protein_coding"; exon_id "ENSRNOE00000268397"; exon_version "1";
6	ensembl	CDS	103597656	103598407	0	+	2	gene_id "ENSRNOG00000010650"; gene_version "9"; transcript_id "ENSRNOT00000117392"; transcript_version "2"; exon_number "8"; gene_name "Plekhh1"; gene_source "ensembl"; gene_biotype "protein_coding"; transcript_name "Plekhh1-203"; transcript_source "ensembl"; transcript_biotype "protein_coding"; protein_id "ENSRNOP00000095778"; protein_version "2";
6	ensembl	exon	103597656	103598407	0	+	.	gene_id "ENSRNOG00000010650"; gene_version "9"; transcript_id "ENSRNOT00000014257"; transcript_version "9"; exon_number "7"; gene_name "Plekhh1"; gene_source "ensembl"; gene_biotype "protein_coding"; transcript_name "Plekhh1-201"; transcript_source "ensembl"; transcript_biotype "protein_coding"; exon_id "ENSRNOE00000268397"; exon_version "1";
6	ensembl	CDS	103597656	103598407	0	+	2	gene_id "ENSRNOG00000010650"; gene_version "9"; transcript_id "ENSRNOT00000014257"; transcript_version "9"; exon_number "7"; gene_name "Plekhh1"; gene_source "ensembl"; gene_biotype "protein_coding"; transcript_name "Plekhh1-201"; transcript_source "ensembl"; transcript_biotype "protein_coding"; protein_id "ENSRNOP00000014257"; protein_version "8";
6	ENSEMBL114_rn	exon	103597656	103598407	0.52950323940367	+	.	gene_id "ENSRNOG00000010650"; transcript_id "ENSRNOG00000010650_tx_3"; exon_id "6_103597656_103598407_+"; exonnum "9"; txlen "5411";
6	ENSEMBL114_rn	exon	103597656	103598407	0.205980431866371	+	.	gene_id "ENSRNOG00000010650"; transcript_id "ENSRNOG00000010650_tx_4"; exon_id "6_103597656_103598407_+"; exonnum "9"; txlen "5370";
6	ensembl	exon	103601652	103601730	0	+	.	gene_id "ENSRNOG00000010650"; gene_version "9"; transcript_id "ENSRNOT00000112155"; transcript_version "2"; exon_number "7"; gene_name "Plekhh1"; gene_source "ensembl"; gene_biotype "protein_coding"; transcript_name "Plekhh1-202"; transcript_source "ensembl"; transcript_biotype "protein_coding"; exon_id "ENSRNOE00000268386"; exon_version "1"; tag "Ensembl_canonical";
6	ensembl	CDS	103601652	103601730	0	+	0	gene_id "ENSRNOG00000010650"; gene_version "9"; transcript_id "ENSRNOT00000112155"; transcript_version "2"; exon_number "7"; gene_name "Plekhh1"; gene_source "ensembl"; gene_biotype "protein_coding"; transcript_name "Plekhh1-202"; transcript_source "ensembl"; transcript_biotype "protein_coding"; protein_id "ENSRNOP00000095072"; protein_version "1"; tag "Ensembl_canonical";
6	ensembl	exon	103601652	103601730	0	+	.	gene_id "ENSRNOG00000010650"; gene_version "9"; transcript_id "ENSRNOT00000117392"; transcript_version "2"; exon_number "9"; gene_name "Plekhh1"; gene_source "ensembl"; gene_biotype "protein_coding"; transcript_name "Plekhh1-203"; transcript_source "ensembl"; transcript_biotype "protein_coding"; exon_id "ENSRNOE00000268386"; exon_version "1";
6	ensembl	CDS	103601652	103601730	0	+	0	gene_id "ENSRNOG00000010650"; gene_version "9"; transcript_id "ENSRNOT00000117392"; transcript_version "2"; exon_number "9"; gene_name "Plekhh1"; gene_source "ensembl"; gene_biotype "protein_coding"; transcript_name "Plekhh1-203"; transcript_source "ensembl"; transcript_biotype "protein_coding"; protein_id "ENSRNOP00000095778"; protein_version "2";
6	ensembl	exon	103601652	103601730	0	+	.	gene_id "ENSRNOG00000010650"; gene_version "9"; transcript_id "ENSRNOT00000014257"; transcript_version "9"; exon_number "8"; gene_name "Plekhh1"; gene_source "ensembl"; gene_biotype "protein_coding"; transcript_name "Plekhh1-201"; transcript_source "ensembl"; transcript_biotype "protein_coding"; exon_id "ENSRNOE00000268386"; exon_version "1";
6	ensembl	CDS	103601652	103601730	0	+	0	gene_id "ENSRNOG00000010650"; gene_version "9"; transcript_id "ENSRNOT00000014257"; transcript_version "9"; exon_number "8"; gene_name "Plekhh1"; gene_source "ensembl"; gene_biotype "protein_coding"; transcript_name "Plekhh1-201"; transcript_source "ensembl"; transcript_biotype "protein_coding"; protein_id "ENSRNOP00000014257"; protein_version "8";
6	ENSEMBL114_rn	exon	103601652	103601730	0.52950323940367	+	.	gene_id "ENSRNOG00000010650"; transcript_id "ENSRNOG00000010650_tx_3"; exon_id "6_103601652_103601730_+"; exonnum "10"; txlen "5411";
6	ENSEMBL114_rn	exon	103601652	103601730	0.205980431866371	+	.	gene_id "ENSRNOG00000010650"; transcript_id "ENSRNOG00000010650_tx_4"; exon_id "6_103601652_103601730_+"; exonnum "10"; txlen "5370";
6	ensembl	exon	103602272	103602363	0	+	.	gene_id "ENSRNOG00000010650"; gene_version "9"; transcript_id "ENSRNOT00000112155"; transcript_version "2"; exon_number "8"; gene_name "Plekhh1"; gene_source "ensembl"; gene_biotype "protein_coding"; transcript_name "Plekhh1-202"; transcript_source "ensembl"; transcript_biotype "protein_coding"; exon_id "ENSRNOE00000268375"; exon_version "1"; tag "Ensembl_canonical";
6	ensembl	CDS	103602272	103602363	0	+	2	gene_id "ENSRNOG00000010650"; gene_version "9"; transcript_id "ENSRNOT00000112155"; transcript_version "2"; exon_number "8"; gene_name "Plekhh1"; gene_source "ensembl"; gene_biotype "protein_coding"; transcript_name "Plekhh1-202"; transcript_source "ensembl"; transcript_biotype "protein_coding"; protein_id "ENSRNOP00000095072"; protein_version "1"; tag "Ensembl_canonical";
6	ensembl	exon	103602272	103602363	0	+	.	gene_id "ENSRNOG00000010650"; gene_version "9"; transcript_id "ENSRNOT00000117392"; transcript_version "2"; exon_number "10"; gene_name "Plekhh1"; gene_source "ensembl"; gene_biotype "protein_coding"; transcript_name "Plekhh1-203"; transcript_source "ensembl"; transcript_biotype "protein_coding"; exon_id "ENSRNOE00000268375"; exon_version "1";
6	ensembl	CDS	103602272	103602363	0	+	2	gene_id "ENSRNOG00000010650"; gene_version "9"; transcript_id "ENSRNOT00000117392"; transcript_version "2"; exon_number "10"; gene_name "Plekhh1"; gene_source "ensembl"; gene_biotype "protein_coding"; transcript_name "Plekhh1-203"; transcript_source "ensembl"; transcript_biotype "protein_coding"; protein_id "ENSRNOP00000095778"; protein_version "2";
6	ensembl	exon	103602272	103602363	0	+	.	gene_id "ENSRNOG00000010650"; gene_version "9"; transcript_id "ENSRNOT00000014257"; transcript_version "9"; exon_number "9"; gene_name "Plekhh1"; gene_source "ensembl"; gene_biotype "protein_coding"; transcript_name "Plekhh1-201"; transcript_source "ensembl"; transcript_biotype "protein_coding"; exon_id "ENSRNOE00000268375"; exon_version "1";
6	ensembl	CDS	103602272	103602363	0	+	2	gene_id "ENSRNOG00000010650"; gene_version "9"; transcript_id "ENSRNOT00000014257"; transcript_version "9"; exon_number "9"; gene_name "Plekhh1"; gene_source "ensembl"; gene_biotype "protein_coding"; transcript_name "Plekhh1-201"; transcript_source "ensembl"; transcript_biotype "protein_coding"; protein_id "ENSRNOP00000014257"; protein_version "8";
6	ENSEMBL114_rn	exon	103602272	103602363	0.52950323940367	+	.	gene_id "ENSRNOG00000010650"; transcript_id "ENSRNOG00000010650_tx_3"; exon_id "6_103602272_103602363_+"; exonnum "11"; txlen "5411";
6	ENSEMBL114_rn	exon	103602272	103602363	0.205980431866371	+	.	gene_id "ENSRNOG00000010650"; transcript_id "ENSRNOG00000010650_tx_4"; exon_id "6_103602272_103602363_+"; exonnum "11"; txlen "5370";
6	ensembl	exon	103604006	103604156	0	+	.	gene_id "ENSRNOG00000010650"; gene_version "9"; transcript_id "ENSRNOT00000112155"; transcript_version "2"; exon_number "9"; gene_name "Plekhh1"; gene_source "ensembl"; gene_biotype "protein_coding"; transcript_name "Plekhh1-202"; transcript_source "ensembl"; transcript_biotype "protein_coding"; exon_id "ENSRNOE00000268367"; exon_version "1"; tag "Ensembl_canonical";
6	ensembl	CDS	103604006	103604156	0	+	0	gene_id "ENSRNOG00000010650"; gene_version "9"; transcript_id "ENSRNOT00000112155"; transcript_version "2"; exon_number "9"; gene_name "Plekhh1"; gene_source "ensembl"; gene_biotype "protein_coding"; transcript_name "Plekhh1-202"; transcript_source "ensembl"; transcript_biotype "protein_coding"; protein_id "ENSRNOP00000095072"; protein_version "1"; tag "Ensembl_canonical";
6	ensembl	exon	103604006	103604156	0	+	.	gene_id "ENSRNOG00000010650"; gene_version "9"; transcript_id "ENSRNOT00000117392"; transcript_version "2"; exon_number "11"; gene_name "Plekhh1"; gene_source "ensembl"; gene_biotype "protein_coding"; transcript_name "Plekhh1-203"; transcript_source "ensembl"; transcript_biotype "protein_coding"; exon_id "ENSRNOE00000268367"; exon_version "1";
6	ensembl	CDS	103604006	103604156	0	+	0	gene_id "ENSRNOG00000010650"; gene_version "9"; transcript_id "ENSRNOT00000117392"; transcript_version "2"; exon_number "11"; gene_name "Plekhh1"; gene_source "ensembl"; gene_biotype "protein_coding"; transcript_name "Plekhh1-203"; transcript_source "ensembl"; transcript_biotype "protein_coding"; protein_id "ENSRNOP00000095778"; protein_version "2";
6	ensembl	exon	103604006	103604156	0	+	.	gene_id "ENSRNOG00000010650"; gene_version "9"; transcript_id "ENSRNOT00000014257"; transcript_version "9"; exon_number "10"; gene_name "Plekhh1"; gene_source "ensembl"; gene_biotype "protein_coding"; transcript_name "Plekhh1-201"; transcript_source "ensembl"; transcript_biotype "protein_coding"; exon_id "ENSRNOE00000268367"; exon_version "1";
6	ensembl	CDS	103604006	103604156	0	+	0	gene_id "ENSRNOG00000010650"; gene_version "9"; transcript_id "ENSRNOT00000014257"; transcript_version "9"; exon_number "10"; gene_name "Plekhh1"; gene_source "ensembl"; gene_biotype "protein_coding"; transcript_name "Plekhh1-201"; transcript_source "ensembl"; transcript_biotype "protein_coding"; protein_id "ENSRNOP00000014257"; protein_version "8";
6	ENSEMBL114_rn	exon	103604006	103604156	0.52950323940367	+	.	gene_id "ENSRNOG00000010650"; transcript_id "ENSRNOG00000010650_tx_3"; exon_id "6_103604006_103604156_+"; exonnum "12"; txlen "5411";
6	ENSEMBL114_rn	exon	103604006	103604156	0.205980431866371	+	.	gene_id "ENSRNOG00000010650"; transcript_id "ENSRNOG00000010650_tx_4"; exon_id "6_103604006_103604156_+"; exonnum "12"; txlen "5370";
6	ensembl	exon	103604338	103604465	0	+	.	gene_id "ENSRNOG00000010650"; gene_version "9"; transcript_id "ENSRNOT00000112155"; transcript_version "2"; exon_number "10"; gene_name "Plekhh1"; gene_source "ensembl"; gene_biotype "protein_coding"; transcript_name "Plekhh1-202"; transcript_source "ensembl"; transcript_biotype "protein_coding"; exon_id "ENSRNOE00000268353"; exon_version "1"; tag "Ensembl_canonical";
6	ensembl	CDS	103604338	103604465	0	+	2	gene_id "ENSRNOG00000010650"; gene_version "9"; transcript_id "ENSRNOT00000112155"; transcript_version "2"; exon_number "10"; gene_name "Plekhh1"; gene_source "ensembl"; gene_biotype "protein_coding"; transcript_name "Plekhh1-202"; transcript_source "ensembl"; transcript_biotype "protein_coding"; protein_id "ENSRNOP00000095072"; protein_version "1"; tag "Ensembl_canonical";
6	ensembl	exon	103604338	103604465	0	+	.	gene_id "ENSRNOG00000010650"; gene_version "9"; transcript_id "ENSRNOT00000117392"; transcript_version "2"; exon_number "12"; gene_name "Plekhh1"; gene_source "ensembl"; gene_biotype "protein_coding"; transcript_name "Plekhh1-203"; transcript_source "ensembl"; transcript_biotype "protein_coding"; exon_id "ENSRNOE00000268353"; exon_version "1";
6	ensembl	CDS	103604338	103604465	0	+	2	gene_id "ENSRNOG00000010650"; gene_version "9"; transcript_id "ENSRNOT00000117392"; transcript_version "2"; exon_number "12"; gene_name "Plekhh1"; gene_source "ensembl"; gene_biotype "protein_coding"; transcript_name "Plekhh1-203"; transcript_source "ensembl"; transcript_biotype "protein_coding"; protein_id "ENSRNOP00000095778"; protein_version "2";
6	ensembl	exon	103604338	103604465	0	+	.	gene_id "ENSRNOG00000010650"; gene_version "9"; transcript_id "ENSRNOT00000014257"; transcript_version "9"; exon_number "11"; gene_name "Plekhh1"; gene_source "ensembl"; gene_biotype "protein_coding"; transcript_name "Plekhh1-201"; transcript_source "ensembl"; transcript_biotype "protein_coding"; exon_id "ENSRNOE00000268353"; exon_version "1";
6	ensembl	CDS	103604338	103604465	0	+	2	gene_id "ENSRNOG00000010650"; gene_version "9"; transcript_id "ENSRNOT00000014257"; transcript_version "9"; exon_number "11"; gene_name "Plekhh1"; gene_source "ensembl"; gene_biotype "protein_coding"; transcript_name "Plekhh1-201"; transcript_source "ensembl"; transcript_biotype "protein_coding"; protein_id "ENSRNOP00000014257"; protein_version "8";
6	ENSEMBL114_rn	exon	103604338	103604465	0.52950323940367	+	.	gene_id "ENSRNOG00000010650"; transcript_id "ENSRNOG00000010650_tx_3"; exon_id "6_103604338_103604465_+"; exonnum "13"; txlen "5411";
6	ENSEMBL114_rn	exon	103604338	103604465	0.205980431866371	+	.	gene_id "ENSRNOG00000010650"; transcript_id "ENSRNOG00000010650_tx_4"; exon_id "6_103604338_103604465_+"; exonnum "13"; txlen "5370";
6	ensembl	exon	103606147	103606257	0	+	.	gene_id "ENSRNOG00000010650"; gene_version "9"; transcript_id "ENSRNOT00000112155"; transcript_version "2"; exon_number "11"; gene_name "Plekhh1"; gene_source "ensembl"; gene_biotype "protein_coding"; transcript_name "Plekhh1-202"; transcript_source "ensembl"; transcript_biotype "protein_coding"; exon_id "ENSRNOE00000268345"; exon_version "1"; tag "Ensembl_canonical";
6	ensembl	CDS	103606147	103606257	0	+	0	gene_id "ENSRNOG00000010650"; gene_version "9"; transcript_id "ENSRNOT00000112155"; transcript_version "2"; exon_number "11"; gene_name "Plekhh1"; gene_source "ensembl"; gene_biotype "protein_coding"; transcript_name "Plekhh1-202"; transcript_source "ensembl"; transcript_biotype "protein_coding"; protein_id "ENSRNOP00000095072"; protein_version "1"; tag "Ensembl_canonical";
6	ensembl	exon	103606147	103606257	0	+	.	gene_id "ENSRNOG00000010650"; gene_version "9"; transcript_id "ENSRNOT00000117392"; transcript_version "2"; exon_number "13"; gene_name "Plekhh1"; gene_source "ensembl"; gene_biotype "protein_coding"; transcript_name "Plekhh1-203"; transcript_source "ensembl"; transcript_biotype "protein_coding"; exon_id "ENSRNOE00000268345"; exon_version "1";
6	ensembl	CDS	103606147	103606257	0	+	0	gene_id "ENSRNOG00000010650"; gene_version "9"; transcript_id "ENSRNOT00000117392"; transcript_version "2"; exon_number "13"; gene_name "Plekhh1"; gene_source "ensembl"; gene_biotype "protein_coding"; transcript_name "Plekhh1-203"; transcript_source "ensembl"; transcript_biotype "protein_coding"; protein_id "ENSRNOP00000095778"; protein_version "2";
6	ensembl	exon	103606147	103606257	0	+	.	gene_id "ENSRNOG00000010650"; gene_version "9"; transcript_id "ENSRNOT00000014257"; transcript_version "9"; exon_number "12"; gene_name "Plekhh1"; gene_source "ensembl"; gene_biotype "protein_coding"; transcript_name "Plekhh1-201"; transcript_source "ensembl"; transcript_biotype "protein_coding"; exon_id "ENSRNOE00000268345"; exon_version "1";
6	ensembl	CDS	103606147	103606257	0	+	0	gene_id "ENSRNOG00000010650"; gene_version "9"; transcript_id "ENSRNOT00000014257"; transcript_version "9"; exon_number "12"; gene_name "Plekhh1"; gene_source "ensembl"; gene_biotype "protein_coding"; transcript_name "Plekhh1-201"; transcript_source "ensembl"; transcript_biotype "protein_coding"; protein_id "ENSRNOP00000014257"; protein_version "8";
6	ENSEMBL114_rn	exon	103606147	103606257	0.52950323940367	+	.	gene_id "ENSRNOG00000010650"; transcript_id "ENSRNOG00000010650_tx_3"; exon_id "6_103606147_103606257_+"; exonnum "14"; txlen "5411";
6	ENSEMBL114_rn	exon	103606147	103606257	0.205980431866371	+	.	gene_id "ENSRNOG00000010650"; transcript_id "ENSRNOG00000010650_tx_4"; exon_id "6_103606147_103606257_+"; exonnum "14"; txlen "5370";
6	ensembl	exon	103607177	103607263	0	+	.	gene_id "ENSRNOG00000010650"; gene_version "9"; transcript_id "ENSRNOT00000112155"; transcript_version "2"; exon_number "12"; gene_name "Plekhh1"; gene_source "ensembl"; gene_biotype "protein_coding"; transcript_name "Plekhh1-202"; transcript_source "ensembl"; transcript_biotype "protein_coding"; exon_id "ENSRNOE00000268338"; exon_version "1"; tag "Ensembl_canonical";
6	ensembl	CDS	103607177	103607263	0	+	0	gene_id "ENSRNOG00000010650"; gene_version "9"; transcript_id "ENSRNOT00000112155"; transcript_version "2"; exon_number "12"; gene_name "Plekhh1"; gene_source "ensembl"; gene_biotype "protein_coding"; transcript_name "Plekhh1-202"; transcript_source "ensembl"; transcript_biotype "protein_coding"; protein_id "ENSRNOP00000095072"; protein_version "1"; tag "Ensembl_canonical";
6	ensembl	exon	103607177	103607263	0	+	.	gene_id "ENSRNOG00000010650"; gene_version "9"; transcript_id "ENSRNOT00000117392"; transcript_version "2"; exon_number "14"; gene_name "Plekhh1"; gene_source "ensembl"; gene_biotype "protein_coding"; transcript_name "Plekhh1-203"; transcript_source "ensembl"; transcript_biotype "protein_coding"; exon_id "ENSRNOE00000268338"; exon_version "1";
6	ensembl	CDS	103607177	103607263	0	+	0	gene_id "ENSRNOG00000010650"; gene_version "9"; transcript_id "ENSRNOT00000117392"; transcript_version "2"; exon_number "14"; gene_name "Plekhh1"; gene_source "ensembl"; gene_biotype "protein_coding"; transcript_name "Plekhh1-203"; transcript_source "ensembl"; transcript_biotype "protein_coding"; protein_id "ENSRNOP00000095778"; protein_version "2";
6	ensembl	exon	103607177	103607263	0	+	.	gene_id "ENSRNOG00000010650"; gene_version "9"; transcript_id "ENSRNOT00000014257"; transcript_version "9"; exon_number "13"; gene_name "Plekhh1"; gene_source "ensembl"; gene_biotype "protein_coding"; transcript_name "Plekhh1-201"; transcript_source "ensembl"; transcript_biotype "protein_coding"; exon_id "ENSRNOE00000268338"; exon_version "1";
6	ensembl	CDS	103607177	103607263	0	+	0	gene_id "ENSRNOG00000010650"; gene_version "9"; transcript_id "ENSRNOT00000014257"; transcript_version "9"; exon_number "13"; gene_name "Plekhh1"; gene_source "ensembl"; gene_biotype "protein_coding"; transcript_name "Plekhh1-201"; transcript_source "ensembl"; transcript_biotype "protein_coding"; protein_id "ENSRNOP00000014257"; protein_version "8";
6	ENSEMBL114_rn	exon	103607177	103607263	0.52950323940367	+	.	gene_id "ENSRNOG00000010650"; transcript_id "ENSRNOG00000010650_tx_3"; exon_id "6_103607177_103607263_+"; exonnum "15"; txlen "5411";
6	ENSEMBL114_rn	exon	103607177	103607263	0.205980431866371	+	.	gene_id "ENSRNOG00000010650"; transcript_id "ENSRNOG00000010650_tx_4"; exon_id "6_103607177_103607263_+"; exonnum "15"; txlen "5370";
6	ensembl	exon	103607563	103607724	0	+	.	gene_id "ENSRNOG00000010650"; gene_version "9"; transcript_id "ENSRNOT00000112155"; transcript_version "2"; exon_number "13"; gene_name "Plekhh1"; gene_source "ensembl"; gene_biotype "protein_coding"; transcript_name "Plekhh1-202"; transcript_source "ensembl"; transcript_biotype "protein_coding"; exon_id "ENSRNOE00000268333"; exon_version "1"; tag "Ensembl_canonical";
6	ensembl	CDS	103607563	103607724	0	+	0	gene_id "ENSRNOG00000010650"; gene_version "9"; transcript_id "ENSRNOT00000112155"; transcript_version "2"; exon_number "13"; gene_name "Plekhh1"; gene_source "ensembl"; gene_biotype "protein_coding"; transcript_name "Plekhh1-202"; transcript_source "ensembl"; transcript_biotype "protein_coding"; protein_id "ENSRNOP00000095072"; protein_version "1"; tag "Ensembl_canonical";
6	ensembl	exon	103607563	103607724	0	+	.	gene_id "ENSRNOG00000010650"; gene_version "9"; transcript_id "ENSRNOT00000117392"; transcript_version "2"; exon_number "15"; gene_name "Plekhh1"; gene_source "ensembl"; gene_biotype "protein_coding"; transcript_name "Plekhh1-203"; transcript_source "ensembl"; transcript_biotype "protein_coding"; exon_id "ENSRNOE00000268333"; exon_version "1";
6	ensembl	CDS	103607563	103607724	0	+	0	gene_id "ENSRNOG00000010650"; gene_version "9"; transcript_id "ENSRNOT00000117392"; transcript_version "2"; exon_number "15"; gene_name "Plekhh1"; gene_source "ensembl"; gene_biotype "protein_coding"; transcript_name "Plekhh1-203"; transcript_source "ensembl"; transcript_biotype "protein_coding"; protein_id "ENSRNOP00000095778"; protein_version "2";
6	ensembl	exon	103607563	103607724	0	+	.	gene_id "ENSRNOG00000010650"; gene_version "9"; transcript_id "ENSRNOT00000014257"; transcript_version "9"; exon_number "14"; gene_name "Plekhh1"; gene_source "ensembl"; gene_biotype "protein_coding"; transcript_name "Plekhh1-201"; transcript_source "ensembl"; transcript_biotype "protein_coding"; exon_id "ENSRNOE00000268333"; exon_version "1";
6	ensembl	CDS	103607563	103607724	0	+	0	gene_id "ENSRNOG00000010650"; gene_version "9"; transcript_id "ENSRNOT00000014257"; transcript_version "9"; exon_number "14"; gene_name "Plekhh1"; gene_source "ensembl"; gene_biotype "protein_coding"; transcript_name "Plekhh1-201"; transcript_source "ensembl"; transcript_biotype "protein_coding"; protein_id "ENSRNOP00000014257"; protein_version "8";
6	ENSEMBL114_rn	exon	103607563	103607724	0.52950323940367	+	.	gene_id "ENSRNOG00000010650"; transcript_id "ENSRNOG00000010650_tx_3"; exon_id "6_103607563_103607724_+"; exonnum "16"; txlen "5411";
6	ENSEMBL114_rn	exon	103607563	103607724	0.205980431866371	+	.	gene_id "ENSRNOG00000010650"; transcript_id "ENSRNOG00000010650_tx_4"; exon_id "6_103607563_103607724_+"; exonnum "16"; txlen "5370";
6	ensembl	exon	103608419	103608499	0	+	.	gene_id "ENSRNOG00000010650"; gene_version "9"; transcript_id "ENSRNOT00000112155"; transcript_version "2"; exon_number "14"; gene_name "Plekhh1"; gene_source "ensembl"; gene_biotype "protein_coding"; transcript_name "Plekhh1-202"; transcript_source "ensembl"; transcript_biotype "protein_coding"; exon_id "ENSRNOE00000268328"; exon_version "1"; tag "Ensembl_canonical";
6	ensembl	CDS	103608419	103608499	0	+	0	gene_id "ENSRNOG00000010650"; gene_version "9"; transcript_id "ENSRNOT00000112155"; transcript_version "2"; exon_number "14"; gene_name "Plekhh1"; gene_source "ensembl"; gene_biotype "protein_coding"; transcript_name "Plekhh1-202"; transcript_source "ensembl"; transcript_biotype "protein_coding"; protein_id "ENSRNOP00000095072"; protein_version "1"; tag "Ensembl_canonical";
6	ensembl	exon	103608419	103608499	0	+	.	gene_id "ENSRNOG00000010650"; gene_version "9"; transcript_id "ENSRNOT00000117392"; transcript_version "2"; exon_number "16"; gene_name "Plekhh1"; gene_source "ensembl"; gene_biotype "protein_coding"; transcript_name "Plekhh1-203"; transcript_source "ensembl"; transcript_biotype "protein_coding"; exon_id "ENSRNOE00000268328"; exon_version "1";
6	ensembl	CDS	103608419	103608499	0	+	0	gene_id "ENSRNOG00000010650"; gene_version "9"; transcript_id "ENSRNOT00000117392"; transcript_version "2"; exon_number "16"; gene_name "Plekhh1"; gene_source "ensembl"; gene_biotype "protein_coding"; transcript_name "Plekhh1-203"; transcript_source "ensembl"; transcript_biotype "protein_coding"; protein_id "ENSRNOP00000095778"; protein_version "2";
6	ensembl	exon	103608419	103608499	0	+	.	gene_id "ENSRNOG00000010650"; gene_version "9"; transcript_id "ENSRNOT00000014257"; transcript_version "9"; exon_number "15"; gene_name "Plekhh1"; gene_source "ensembl"; gene_biotype "protein_coding"; transcript_name "Plekhh1-201"; transcript_source "ensembl"; transcript_biotype "protein_coding"; exon_id "ENSRNOE00000268328"; exon_version "1";
6	ensembl	CDS	103608419	103608499	0	+	0	gene_id "ENSRNOG00000010650"; gene_version "9"; transcript_id "ENSRNOT00000014257"; transcript_version "9"; exon_number "15"; gene_name "Plekhh1"; gene_source "ensembl"; gene_biotype "protein_coding"; transcript_name "Plekhh1-201"; transcript_source "ensembl"; transcript_biotype "protein_coding"; protein_id "ENSRNOP00000014257"; protein_version "8";
6	ENSEMBL114_rn	exon	103608419	103608499	0.52950323940367	+	.	gene_id "ENSRNOG00000010650"; transcript_id "ENSRNOG00000010650_tx_3"; exon_id "6_103608419_103608499_+"; exonnum "17"; txlen "5411";
6	ENSEMBL114_rn	exon	103608419	103608499	0.205980431866371	+	.	gene_id "ENSRNOG00000010650"; transcript_id "ENSRNOG00000010650_tx_4"; exon_id "6_103608419_103608499_+"; exonnum "17"; txlen "5370";
6	ensembl	exon	103608807	103608989	0	+	.	gene_id "ENSRNOG00000010650"; gene_version "9"; transcript_id "ENSRNOT00000112155"; transcript_version "2"; exon_number "15"; gene_name "Plekhh1"; gene_source "ensembl"; gene_biotype "protein_coding"; transcript_name "Plekhh1-202"; transcript_source "ensembl"; transcript_biotype "protein_coding"; exon_id "ENSRNOE00000100581"; exon_version "2"; tag "Ensembl_canonical";
6	ensembl	CDS	103608807	103608989	0	+	0	gene_id "ENSRNOG00000010650"; gene_version "9"; transcript_id "ENSRNOT00000112155"; transcript_version "2"; exon_number "15"; gene_name "Plekhh1"; gene_source "ensembl"; gene_biotype "protein_coding"; transcript_name "Plekhh1-202"; transcript_source "ensembl"; transcript_biotype "protein_coding"; protein_id "ENSRNOP00000095072"; protein_version "1"; tag "Ensembl_canonical";
6	ensembl	exon	103608807	103608989	0	+	.	gene_id "ENSRNOG00000010650"; gene_version "9"; transcript_id "ENSRNOT00000117392"; transcript_version "2"; exon_number "17"; gene_name "Plekhh1"; gene_source "ensembl"; gene_biotype "protein_coding"; transcript_name "Plekhh1-203"; transcript_source "ensembl"; transcript_biotype "protein_coding"; exon_id "ENSRNOE00000100581"; exon_version "2";
6	ensembl	CDS	103608807	103608989	0	+	0	gene_id "ENSRNOG00000010650"; gene_version "9"; transcript_id "ENSRNOT00000117392"; transcript_version "2"; exon_number "17"; gene_name "Plekhh1"; gene_source "ensembl"; gene_biotype "protein_coding"; transcript_name "Plekhh1-203"; transcript_source "ensembl"; transcript_biotype "protein_coding"; protein_id "ENSRNOP00000095778"; protein_version "2";
6	ensembl	exon	103608807	103608989	0	+	.	gene_id "ENSRNOG00000010650"; gene_version "9"; transcript_id "ENSRNOT00000014257"; transcript_version "9"; exon_number "16"; gene_name "Plekhh1"; gene_source "ensembl"; gene_biotype "protein_coding"; transcript_name "Plekhh1-201"; transcript_source "ensembl"; transcript_biotype "protein_coding"; exon_id "ENSRNOE00000100581"; exon_version "2";
6	ensembl	CDS	103608807	103608989	0	+	0	gene_id "ENSRNOG00000010650"; gene_version "9"; transcript_id "ENSRNOT00000014257"; transcript_version "9"; exon_number "16"; gene_name "Plekhh1"; gene_source "ensembl"; gene_biotype "protein_coding"; transcript_name "Plekhh1-201"; transcript_source "ensembl"; transcript_biotype "protein_coding"; protein_id "ENSRNOP00000014257"; protein_version "8";
6	ENSEMBL114_rn	exon	103608807	103608989	0.52950323940367	+	.	gene_id "ENSRNOG00000010650"; transcript_id "ENSRNOG00000010650_tx_3"; exon_id "6_103608807_103608989_+"; exonnum "18"; txlen "5411";
6	ENSEMBL114_rn	exon	103608807	103608989	0.205980431866371	+	.	gene_id "ENSRNOG00000010650"; transcript_id "ENSRNOG00000010650_tx_4"; exon_id "6_103608807_103608989_+"; exonnum "18"; txlen "5370";
6	ensembl	exon	103609356	103609464	0	+	.	gene_id "ENSRNOG00000010650"; gene_version "9"; transcript_id "ENSRNOT00000112155"; transcript_version "2"; exon_number "16"; gene_name "Plekhh1"; gene_source "ensembl"; gene_biotype "protein_coding"; transcript_name "Plekhh1-202"; transcript_source "ensembl"; transcript_biotype "protein_coding"; exon_id "ENSRNOE00000100633"; exon_version "1"; tag "Ensembl_canonical";
6	ensembl	CDS	103609356	103609464	0	+	0	gene_id "ENSRNOG00000010650"; gene_version "9"; transcript_id "ENSRNOT00000112155"; transcript_version "2"; exon_number "16"; gene_name "Plekhh1"; gene_source "ensembl"; gene_biotype "protein_coding"; transcript_name "Plekhh1-202"; transcript_source "ensembl"; transcript_biotype "protein_coding"; protein_id "ENSRNOP00000095072"; protein_version "1"; tag "Ensembl_canonical";
6	ensembl	exon	103609356	103609464	0	+	.	gene_id "ENSRNOG00000010650"; gene_version "9"; transcript_id "ENSRNOT00000117392"; transcript_version "2"; exon_number "18"; gene_name "Plekhh1"; gene_source "ensembl"; gene_biotype "protein_coding"; transcript_name "Plekhh1-203"; transcript_source "ensembl"; transcript_biotype "protein_coding"; exon_id "ENSRNOE00000100633"; exon_version "1";
6	ensembl	CDS	103609356	103609464	0	+	0	gene_id "ENSRNOG00000010650"; gene_version "9"; transcript_id "ENSRNOT00000117392"; transcript_version "2"; exon_number "18"; gene_name "Plekhh1"; gene_source "ensembl"; gene_biotype "protein_coding"; transcript_name "Plekhh1-203"; transcript_source "ensembl"; transcript_biotype "protein_coding"; protein_id "ENSRNOP00000095778"; protein_version "2";
6	ensembl	exon	103609356	103609464	0	+	.	gene_id "ENSRNOG00000010650"; gene_version "9"; transcript_id "ENSRNOT00000014257"; transcript_version "9"; exon_number "17"; gene_name "Plekhh1"; gene_source "ensembl"; gene_biotype "protein_coding"; transcript_name "Plekhh1-201"; transcript_source "ensembl"; transcript_biotype "protein_coding"; exon_id "ENSRNOE00000100633"; exon_version "1";
6	ensembl	CDS	103609356	103609464	0	+	0	gene_id "ENSRNOG00000010650"; gene_version "9"; transcript_id "ENSRNOT00000014257"; transcript_version "9"; exon_number "17"; gene_name "Plekhh1"; gene_source "ensembl"; gene_biotype "protein_coding"; transcript_name "Plekhh1-201"; transcript_source "ensembl"; transcript_biotype "protein_coding"; protein_id "ENSRNOP00000014257"; protein_version "8";
6	ENSEMBL114_rn	exon	103609356	103609464	0.52950323940367	+	.	gene_id "ENSRNOG00000010650"; transcript_id "ENSRNOG00000010650_tx_3"; exon_id "6_103609356_103609464_+"; exonnum "19"; txlen "5411";
6	ENSEMBL114_rn	exon	103609356	103609464	0.205980431866371	+	.	gene_id "ENSRNOG00000010650"; transcript_id "ENSRNOG00000010650_tx_4"; exon_id "6_103609356_103609464_+"; exonnum "19"; txlen "5370";
6	ensembl	exon	103610250	103610362	0	+	.	gene_id "ENSRNOG00000010650"; gene_version "9"; transcript_id "ENSRNOT00000112155"; transcript_version "2"; exon_number "17"; gene_name "Plekhh1"; gene_source "ensembl"; gene_biotype "protein_coding"; transcript_name "Plekhh1-202"; transcript_source "ensembl"; transcript_biotype "protein_coding"; exon_id "ENSRNOE00000100688"; exon_version "1"; tag "Ensembl_canonical";
6	ensembl	CDS	103610250	103610362	0	+	2	gene_id "ENSRNOG00000010650"; gene_version "9"; transcript_id "ENSRNOT00000112155"; transcript_version "2"; exon_number "17"; gene_name "Plekhh1"; gene_source "ensembl"; gene_biotype "protein_coding"; transcript_name "Plekhh1-202"; transcript_source "ensembl"; transcript_biotype "protein_coding"; protein_id "ENSRNOP00000095072"; protein_version "1"; tag "Ensembl_canonical";
6	ensembl	exon	103610250	103610362	0	+	.	gene_id "ENSRNOG00000010650"; gene_version "9"; transcript_id "ENSRNOT00000117392"; transcript_version "2"; exon_number "19"; gene_name "Plekhh1"; gene_source "ensembl"; gene_biotype "protein_coding"; transcript_name "Plekhh1-203"; transcript_source "ensembl"; transcript_biotype "protein_coding"; exon_id "ENSRNOE00000100688"; exon_version "1";
6	ensembl	CDS	103610250	103610362	0	+	2	gene_id "ENSRNOG00000010650"; gene_version "9"; transcript_id "ENSRNOT00000117392"; transcript_version "2"; exon_number "19"; gene_name "Plekhh1"; gene_source "ensembl"; gene_biotype "protein_coding"; transcript_name "Plekhh1-203"; transcript_source "ensembl"; transcript_biotype "protein_coding"; protein_id "ENSRNOP00000095778"; protein_version "2";
6	ensembl	exon	103610250	103610362	0	+	.	gene_id "ENSRNOG00000010650"; gene_version "9"; transcript_id "ENSRNOT00000014257"; transcript_version "9"; exon_number "18"; gene_name "Plekhh1"; gene_source "ensembl"; gene_biotype "protein_coding"; transcript_name "Plekhh1-201"; transcript_source "ensembl"; transcript_biotype "protein_coding"; exon_id "ENSRNOE00000100688"; exon_version "1";
6	ensembl	CDS	103610250	103610362	0	+	2	gene_id "ENSRNOG00000010650"; gene_version "9"; transcript_id "ENSRNOT00000014257"; transcript_version "9"; exon_number "18"; gene_name "Plekhh1"; gene_source "ensembl"; gene_biotype "protein_coding"; transcript_name "Plekhh1-201"; transcript_source "ensembl"; transcript_biotype "protein_coding"; protein_id "ENSRNOP00000014257"; protein_version "8";
6	ENSEMBL114_rn	exon	103610250	103610362	0.52950323940367	+	.	gene_id "ENSRNOG00000010650"; transcript_id "ENSRNOG00000010650_tx_3"; exon_id "6_103610250_103610362_+"; exonnum "20"; txlen "5411";
6	ENSEMBL114_rn	exon	103610250	103610362	0.205980431866371	+	.	gene_id "ENSRNOG00000010650"; transcript_id "ENSRNOG00000010650_tx_4"; exon_id "6_103610250_103610362_+"; exonnum "20"; txlen "5370";
6	ensembl	exon	103611028	103611204	0	+	.	gene_id "ENSRNOG00000010650"; gene_version "9"; transcript_id "ENSRNOT00000112155"; transcript_version "2"; exon_number "18"; gene_name "Plekhh1"; gene_source "ensembl"; gene_biotype "protein_coding"; transcript_name "Plekhh1-202"; transcript_source "ensembl"; transcript_biotype "protein_coding"; exon_id "ENSRNOE00000100116"; exon_version "1"; tag "Ensembl_canonical";
6	ensembl	CDS	103611028	103611204	0	+	0	gene_id "ENSRNOG00000010650"; gene_version "9"; transcript_id "ENSRNOT00000112155"; transcript_version "2"; exon_number "18"; gene_name "Plekhh1"; gene_source "ensembl"; gene_biotype "protein_coding"; transcript_name "Plekhh1-202"; transcript_source "ensembl"; transcript_biotype "protein_coding"; protein_id "ENSRNOP00000095072"; protein_version "1"; tag "Ensembl_canonical";
6	ensembl	exon	103611028	103611204	0	+	.	gene_id "ENSRNOG00000010650"; gene_version "9"; transcript_id "ENSRNOT00000117392"; transcript_version "2"; exon_number "20"; gene_name "Plekhh1"; gene_source "ensembl"; gene_biotype "protein_coding"; transcript_name "Plekhh1-203"; transcript_source "ensembl"; transcript_biotype "protein_coding"; exon_id "ENSRNOE00000100116"; exon_version "1";
6	ensembl	CDS	103611028	103611204	0	+	0	gene_id "ENSRNOG00000010650"; gene_version "9"; transcript_id "ENSRNOT00000117392"; transcript_version "2"; exon_number "20"; gene_name "Plekhh1"; gene_source "ensembl"; gene_biotype "protein_coding"; transcript_name "Plekhh1-203"; transcript_source "ensembl"; transcript_biotype "protein_coding"; protein_id "ENSRNOP00000095778"; protein_version "2";
6	ensembl	exon	103611028	103611204	0	+	.	gene_id "ENSRNOG00000010650"; gene_version "9"; transcript_id "ENSRNOT00000014257"; transcript_version "9"; exon_number "19"; gene_name "Plekhh1"; gene_source "ensembl"; gene_biotype "protein_coding"; transcript_name "Plekhh1-201"; transcript_source "ensembl"; transcript_biotype "protein_coding"; exon_id "ENSRNOE00000100116"; exon_version "1";
6	ensembl	CDS	103611028	103611204	0	+	0	gene_id "ENSRNOG00000010650"; gene_version "9"; transcript_id "ENSRNOT00000014257"; transcript_version "9"; exon_number "19"; gene_name "Plekhh1"; gene_source "ensembl"; gene_biotype "protein_coding"; transcript_name "Plekhh1-201"; transcript_source "ensembl"; transcript_biotype "protein_coding"; protein_id "ENSRNOP00000014257"; protein_version "8";
6	ENSEMBL114_rn	exon	103611028	103611204	0.52950323940367	+	.	gene_id "ENSRNOG00000010650"; transcript_id "ENSRNOG00000010650_tx_3"; exon_id "6_103611028_103611204_+"; exonnum "21"; txlen "5411";
6	ENSEMBL114_rn	exon	103611028	103611204	0.205980431866371	+	.	gene_id "ENSRNOG00000010650"; transcript_id "ENSRNOG00000010650_tx_4"; exon_id "6_103611028_103611204_+"; exonnum "21"; txlen "5370";
6	ensembl	exon	103611531	103611628	0	+	.	gene_id "ENSRNOG00000010650"; gene_version "9"; transcript_id "ENSRNOT00000112155"; transcript_version "2"; exon_number "19"; gene_name "Plekhh1"; gene_source "ensembl"; gene_biotype "protein_coding"; transcript_name "Plekhh1-202"; transcript_source "ensembl"; transcript_biotype "protein_coding"; exon_id "ENSRNOE00000100172"; exon_version "3"; tag "Ensembl_canonical";
6	ensembl	CDS	103611531	103611628	0	+	0	gene_id "ENSRNOG00000010650"; gene_version "9"; transcript_id "ENSRNOT00000112155"; transcript_version "2"; exon_number "19"; gene_name "Plekhh1"; gene_source "ensembl"; gene_biotype "protein_coding"; transcript_name "Plekhh1-202"; transcript_source "ensembl"; transcript_biotype "protein_coding"; protein_id "ENSRNOP00000095072"; protein_version "1"; tag "Ensembl_canonical";
6	ensembl	exon	103611531	103611628	0	+	.	gene_id "ENSRNOG00000010650"; gene_version "9"; transcript_id "ENSRNOT00000117392"; transcript_version "2"; exon_number "21"; gene_name "Plekhh1"; gene_source "ensembl"; gene_biotype "protein_coding"; transcript_name "Plekhh1-203"; transcript_source "ensembl"; transcript_biotype "protein_coding"; exon_id "ENSRNOE00000100172"; exon_version "3";
6	ensembl	CDS	103611531	103611628	0	+	0	gene_id "ENSRNOG00000010650"; gene_version "9"; transcript_id "ENSRNOT00000117392"; transcript_version "2"; exon_number "21"; gene_name "Plekhh1"; gene_source "ensembl"; gene_biotype "protein_coding"; transcript_name "Plekhh1-203"; transcript_source "ensembl"; transcript_biotype "protein_coding"; protein_id "ENSRNOP00000095778"; protein_version "2";
6	ensembl	exon	103611531	103611628	0	+	.	gene_id "ENSRNOG00000010650"; gene_version "9"; transcript_id "ENSRNOT00000014257"; transcript_version "9"; exon_number "20"; gene_name "Plekhh1"; gene_source "ensembl"; gene_biotype "protein_coding"; transcript_name "Plekhh1-201"; transcript_source "ensembl"; transcript_biotype "protein_coding"; exon_id "ENSRNOE00000100172"; exon_version "3";
6	ensembl	CDS	103611531	103611628	0	+	0	gene_id "ENSRNOG00000010650"; gene_version "9"; transcript_id "ENSRNOT00000014257"; transcript_version "9"; exon_number "20"; gene_name "Plekhh1"; gene_source "ensembl"; gene_biotype "protein_coding"; transcript_name "Plekhh1-201"; transcript_source "ensembl"; transcript_biotype "protein_coding"; protein_id "ENSRNOP00000014257"; protein_version "8";
6	ENSEMBL114_rn	exon	103611531	103611628	0.52950323940367	+	.	gene_id "ENSRNOG00000010650"; transcript_id "ENSRNOG00000010650_tx_3"; exon_id "6_103611531_103611628_+"; exonnum "22"; txlen "5411";
6	ENSEMBL114_rn	exon	103611531	103611628	0.205980431866371	+	.	gene_id "ENSRNOG00000010650"; transcript_id "ENSRNOG00000010650_tx_4"; exon_id "6_103611531_103611628_+"; exonnum "22"; txlen "5370";
6	ensembl	exon	103613121	103613298	0	+	.	gene_id "ENSRNOG00000010650"; gene_version "9"; transcript_id "ENSRNOT00000112155"; transcript_version "2"; exon_number "20"; gene_name "Plekhh1"; gene_source "ensembl"; gene_biotype "protein_coding"; transcript_name "Plekhh1-202"; transcript_source "ensembl"; transcript_biotype "protein_coding"; exon_id "ENSRNOE00000502929"; exon_version "1"; tag "Ensembl_canonical";
6	ensembl	CDS	103613121	103613298	0	+	1	gene_id "ENSRNOG00000010650"; gene_version "9"; transcript_id "ENSRNOT00000112155"; transcript_version "2"; exon_number "20"; gene_name "Plekhh1"; gene_source "ensembl"; gene_biotype "protein_coding"; transcript_name "Plekhh1-202"; transcript_source "ensembl"; transcript_biotype "protein_coding"; protein_id "ENSRNOP00000095072"; protein_version "1"; tag "Ensembl_canonical";
6	ensembl	exon	103613121	103613298	0	+	.	gene_id "ENSRNOG00000010650"; gene_version "9"; transcript_id "ENSRNOT00000117392"; transcript_version "2"; exon_number "22"; gene_name "Plekhh1"; gene_source "ensembl"; gene_biotype "protein_coding"; transcript_name "Plekhh1-203"; transcript_source "ensembl"; transcript_biotype "protein_coding"; exon_id "ENSRNOE00000502929"; exon_version "1";
6	ensembl	CDS	103613121	103613298	0	+	1	gene_id "ENSRNOG00000010650"; gene_version "9"; transcript_id "ENSRNOT00000117392"; transcript_version "2"; exon_number "22"; gene_name "Plekhh1"; gene_source "ensembl"; gene_biotype "protein_coding"; transcript_name "Plekhh1-203"; transcript_source "ensembl"; transcript_biotype "protein_coding"; protein_id "ENSRNOP00000095778"; protein_version "2";
6	ensembl	exon	103613121	103613298	0	+	.	gene_id "ENSRNOG00000010650"; gene_version "9"; transcript_id "ENSRNOT00000014257"; transcript_version "9"; exon_number "21"; gene_name "Plekhh1"; gene_source "ensembl"; gene_biotype "protein_coding"; transcript_name "Plekhh1-201"; transcript_source "ensembl"; transcript_biotype "protein_coding"; exon_id "ENSRNOE00000502929"; exon_version "1";
6	ensembl	CDS	103613121	103613298	0	+	1	gene_id "ENSRNOG00000010650"; gene_version "9"; transcript_id "ENSRNOT00000014257"; transcript_version "9"; exon_number "21"; gene_name "Plekhh1"; gene_source "ensembl"; gene_biotype "protein_coding"; transcript_name "Plekhh1-201"; transcript_source "ensembl"; transcript_biotype "protein_coding"; protein_id "ENSRNOP00000014257"; protein_version "8";
6	ENSEMBL114_rn	exon	103613121	103613298	0.52950323940367	+	.	gene_id "ENSRNOG00000010650"; transcript_id "ENSRNOG00000010650_tx_3"; exon_id "6_103613121_103613298_+"; exonnum "23"; txlen "5411";
6	ENSEMBL114_rn	exon	103613121	103613298	0.205980431866371	+	.	gene_id "ENSRNOG00000010650"; transcript_id "ENSRNOG00000010650_tx_4"; exon_id "6_103613121_103613298_+"; exonnum "23"; txlen "5370";
6	ensembl	exon	103613767	103613922	0	+	.	gene_id "ENSRNOG00000010650"; gene_version "9"; transcript_id "ENSRNOT00000112155"; transcript_version "2"; exon_number "21"; gene_name "Plekhh1"; gene_source "ensembl"; gene_biotype "protein_coding"; transcript_name "Plekhh1-202"; transcript_source "ensembl"; transcript_biotype "protein_coding"; exon_id "ENSRNOE00000268281"; exon_version "4"; tag "Ensembl_canonical";
6	ensembl	CDS	103613767	103613922	0	+	0	gene_id "ENSRNOG00000010650"; gene_version "9"; transcript_id "ENSRNOT00000112155"; transcript_version "2"; exon_number "21"; gene_name "Plekhh1"; gene_source "ensembl"; gene_biotype "protein_coding"; transcript_name "Plekhh1-202"; transcript_source "ensembl"; transcript_biotype "protein_coding"; protein_id "ENSRNOP00000095072"; protein_version "1"; tag "Ensembl_canonical";
6	ensembl	exon	103613767	103613922	0	+	.	gene_id "ENSRNOG00000010650"; gene_version "9"; transcript_id "ENSRNOT00000117392"; transcript_version "2"; exon_number "23"; gene_name "Plekhh1"; gene_source "ensembl"; gene_biotype "protein_coding"; transcript_name "Plekhh1-203"; transcript_source "ensembl"; transcript_biotype "protein_coding"; exon_id "ENSRNOE00000268281"; exon_version "4";
6	ensembl	CDS	103613767	103613922	0	+	0	gene_id "ENSRNOG00000010650"; gene_version "9"; transcript_id "ENSRNOT00000117392"; transcript_version "2"; exon_number "23"; gene_name "Plekhh1"; gene_source "ensembl"; gene_biotype "protein_coding"; transcript_name "Plekhh1-203"; transcript_source "ensembl"; transcript_biotype "protein_coding"; protein_id "ENSRNOP00000095778"; protein_version "2";
6	ensembl	exon	103613767	103613922	0	+	.	gene_id "ENSRNOG00000010650"; gene_version "9"; transcript_id "ENSRNOT00000014257"; transcript_version "9"; exon_number "22"; gene_name "Plekhh1"; gene_source "ensembl"; gene_biotype "protein_coding"; transcript_name "Plekhh1-201"; transcript_source "ensembl"; transcript_biotype "protein_coding"; exon_id "ENSRNOE00000268281"; exon_version "4";
6	ensembl	CDS	103613767	103613922	0	+	0	gene_id "ENSRNOG00000010650"; gene_version "9"; transcript_id "ENSRNOT00000014257"; transcript_version "9"; exon_number "22"; gene_name "Plekhh1"; gene_source "ensembl"; gene_biotype "protein_coding"; transcript_name "Plekhh1-201"; transcript_source "ensembl"; transcript_biotype "protein_coding"; protein_id "ENSRNOP00000014257"; protein_version "8";
6	ENSEMBL114_rn	exon	103613767	103613922	0.52950323940367	+	.	gene_id "ENSRNOG00000010650"; transcript_id "ENSRNOG00000010650_tx_3"; exon_id "6_103613767_103613922_+"; exonnum "24"; txlen "5411";
6	ENSEMBL114_rn	exon	103613767	103613922	0.205980431866371	+	.	gene_id "ENSRNOG00000010650"; transcript_id "ENSRNOG00000010650_tx_4"; exon_id "6_103613767_103613922_+"; exonnum "24"; txlen "5370";
6	ensembl	exon	103614848	103614948	0	+	.	gene_id "ENSRNOG00000010650"; gene_version "9"; transcript_id "ENSRNOT00000112155"; transcript_version "2"; exon_number "22"; gene_name "Plekhh1"; gene_source "ensembl"; gene_biotype "protein_coding"; transcript_name "Plekhh1-202"; transcript_source "ensembl"; transcript_biotype "protein_coding"; exon_id "ENSRNOE00000100397"; exon_version "1"; tag "Ensembl_canonical";
6	ensembl	CDS	103614848	103614948	0	+	0	gene_id "ENSRNOG00000010650"; gene_version "9"; transcript_id "ENSRNOT00000112155"; transcript_version "2"; exon_number "22"; gene_name "Plekhh1"; gene_source "ensembl"; gene_biotype "protein_coding"; transcript_name "Plekhh1-202"; transcript_source "ensembl"; transcript_biotype "protein_coding"; protein_id "ENSRNOP00000095072"; protein_version "1"; tag "Ensembl_canonical";
6	ensembl	exon	103614848	103614948	0	+	.	gene_id "ENSRNOG00000010650"; gene_version "9"; transcript_id "ENSRNOT00000117392"; transcript_version "2"; exon_number "24"; gene_name "Plekhh1"; gene_source "ensembl"; gene_biotype "protein_coding"; transcript_name "Plekhh1-203"; transcript_source "ensembl"; transcript_biotype "protein_coding"; exon_id "ENSRNOE00000100397"; exon_version "1";
6	ensembl	CDS	103614848	103614948	0	+	0	gene_id "ENSRNOG00000010650"; gene_version "9"; transcript_id "ENSRNOT00000117392"; transcript_version "2"; exon_number "24"; gene_name "Plekhh1"; gene_source "ensembl"; gene_biotype "protein_coding"; transcript_name "Plekhh1-203"; transcript_source "ensembl"; transcript_biotype "protein_coding"; protein_id "ENSRNOP00000095778"; protein_version "2";
6	ensembl	exon	103614848	103614948	0	+	.	gene_id "ENSRNOG00000010650"; gene_version "9"; transcript_id "ENSRNOT00000014257"; transcript_version "9"; exon_number "23"; gene_name "Plekhh1"; gene_source "ensembl"; gene_biotype "protein_coding"; transcript_name "Plekhh1-201"; transcript_source "ensembl"; transcript_biotype "protein_coding"; exon_id "ENSRNOE00000100397"; exon_version "1";
6	ensembl	CDS	103614848	103614948	0	+	0	gene_id "ENSRNOG00000010650"; gene_version "9"; transcript_id "ENSRNOT00000014257"; transcript_version "9"; exon_number "23"; gene_name "Plekhh1"; gene_source "ensembl"; gene_biotype "protein_coding"; transcript_name "Plekhh1-201"; transcript_source "ensembl"; transcript_biotype "protein_coding"; protein_id "ENSRNOP00000014257"; protein_version "8";
6	ENSEMBL114_rn	exon	103614848	103614948	0.52950323940367	+	.	gene_id "ENSRNOG00000010650"; transcript_id "ENSRNOG00000010650_tx_3"; exon_id "6_103614848_103614948_+"; exonnum "25"; txlen "5411";
6	ENSEMBL114_rn	exon	103614848	103614948	0.205980431866371	+	.	gene_id "ENSRNOG00000010650"; transcript_id "ENSRNOG00000010650_tx_4"; exon_id "6_103614848_103614948_+"; exonnum "25"; txlen "5370";
6	ensembl	exon	103615578	103615719	0	+	.	gene_id "ENSRNOG00000010650"; gene_version "9"; transcript_id "ENSRNOT00000112155"; transcript_version "2"; exon_number "23"; gene_name "Plekhh1"; gene_source "ensembl"; gene_biotype "protein_coding"; transcript_name "Plekhh1-202"; transcript_source "ensembl"; transcript_biotype "protein_coding"; exon_id "ENSRNOE00000100442"; exon_version "1"; tag "Ensembl_canonical";
6	ensembl	CDS	103615578	103615719	0	+	1	gene_id "ENSRNOG00000010650"; gene_version "9"; transcript_id "ENSRNOT00000112155"; transcript_version "2"; exon_number "23"; gene_name "Plekhh1"; gene_source "ensembl"; gene_biotype "protein_coding"; transcript_name "Plekhh1-202"; transcript_source "ensembl"; transcript_biotype "protein_coding"; protein_id "ENSRNOP00000095072"; protein_version "1"; tag "Ensembl_canonical";
6	ensembl	exon	103615578	103615719	0	+	.	gene_id "ENSRNOG00000010650"; gene_version "9"; transcript_id "ENSRNOT00000117392"; transcript_version "2"; exon_number "25"; gene_name "Plekhh1"; gene_source "ensembl"; gene_biotype "protein_coding"; transcript_name "Plekhh1-203"; transcript_source "ensembl"; transcript_biotype "protein_coding"; exon_id "ENSRNOE00000100442"; exon_version "1";
6	ensembl	CDS	103615578	103615719	0	+	1	gene_id "ENSRNOG00000010650"; gene_version "9"; transcript_id "ENSRNOT00000117392"; transcript_version "2"; exon_number "25"; gene_name "Plekhh1"; gene_source "ensembl"; gene_biotype "protein_coding"; transcript_name "Plekhh1-203"; transcript_source "ensembl"; transcript_biotype "protein_coding"; protein_id "ENSRNOP00000095778"; protein_version "2";
6	ensembl	exon	103615578	103615719	0	+	.	gene_id "ENSRNOG00000010650"; gene_version "9"; transcript_id "ENSRNOT00000014257"; transcript_version "9"; exon_number "24"; gene_name "Plekhh1"; gene_source "ensembl"; gene_biotype "protein_coding"; transcript_name "Plekhh1-201"; transcript_source "ensembl"; transcript_biotype "protein_coding"; exon_id "ENSRNOE00000100442"; exon_version "1";
6	ensembl	CDS	103615578	103615719	0	+	1	gene_id "ENSRNOG00000010650"; gene_version "9"; transcript_id "ENSRNOT00000014257"; transcript_version "9"; exon_number "24"; gene_name "Plekhh1"; gene_source "ensembl"; gene_biotype "protein_coding"; transcript_name "Plekhh1-201"; transcript_source "ensembl"; transcript_biotype "protein_coding"; protein_id "ENSRNOP00000014257"; protein_version "8";
6	ENSEMBL114_rn	exon	103615578	103615719	0.52950323940367	+	.	gene_id "ENSRNOG00000010650"; transcript_id "ENSRNOG00000010650_tx_3"; exon_id "6_103615578_103615719_+"; exonnum "26"; txlen "5411";
6	ENSEMBL114_rn	exon	103615578	103615719	0.205980431866371	+	.	gene_id "ENSRNOG00000010650"; transcript_id "ENSRNOG00000010650_tx_4"; exon_id "6_103615578_103615719_+"; exonnum "26"; txlen "5370";
6	ensembl	exon	103616546	103616688	0	+	.	gene_id "ENSRNOG00000010650"; gene_version "9"; transcript_id "ENSRNOT00000112155"; transcript_version "2"; exon_number "24"; gene_name "Plekhh1"; gene_source "ensembl"; gene_biotype "protein_coding"; transcript_name "Plekhh1-202"; transcript_source "ensembl"; transcript_biotype "protein_coding"; exon_id "ENSRNOE00000100743"; exon_version "1"; tag "Ensembl_canonical";
6	ensembl	CDS	103616546	103616688	0	+	0	gene_id "ENSRNOG00000010650"; gene_version "9"; transcript_id "ENSRNOT00000112155"; transcript_version "2"; exon_number "24"; gene_name "Plekhh1"; gene_source "ensembl"; gene_biotype "protein_coding"; transcript_name "Plekhh1-202"; transcript_source "ensembl"; transcript_biotype "protein_coding"; protein_id "ENSRNOP00000095072"; protein_version "1"; tag "Ensembl_canonical";
6	ensembl	exon	103616546	103616688	0	+	.	gene_id "ENSRNOG00000010650"; gene_version "9"; transcript_id "ENSRNOT00000117392"; transcript_version "2"; exon_number "26"; gene_name "Plekhh1"; gene_source "ensembl"; gene_biotype "protein_coding"; transcript_name "Plekhh1-203"; transcript_source "ensembl"; transcript_biotype "protein_coding"; exon_id "ENSRNOE00000100743"; exon_version "1";
6	ensembl	CDS	103616546	103616688	0	+	0	gene_id "ENSRNOG00000010650"; gene_version "9"; transcript_id "ENSRNOT00000117392"; transcript_version "2"; exon_number "26"; gene_name "Plekhh1"; gene_source "ensembl"; gene_biotype "protein_coding"; transcript_name "Plekhh1-203"; transcript_source "ensembl"; transcript_biotype "protein_coding"; protein_id "ENSRNOP00000095778"; protein_version "2";
6	ensembl	exon	103616546	103616688	0	+	.	gene_id "ENSRNOG00000010650"; gene_version "9"; transcript_id "ENSRNOT00000014257"; transcript_version "9"; exon_number "25"; gene_name "Plekhh1"; gene_source "ensembl"; gene_biotype "protein_coding"; transcript_name "Plekhh1-201"; transcript_source "ensembl"; transcript_biotype "protein_coding"; exon_id "ENSRNOE00000100743"; exon_version "1";
6	ensembl	CDS	103616546	103616688	0	+	0	gene_id "ENSRNOG00000010650"; gene_version "9"; transcript_id "ENSRNOT00000014257"; transcript_version "9"; exon_number "25"; gene_name "Plekhh1"; gene_source "ensembl"; gene_biotype "protein_coding"; transcript_name "Plekhh1-201"; transcript_source "ensembl"; transcript_biotype "protein_coding"; protein_id "ENSRNOP00000014257"; protein_version "8";
6	ENSEMBL114_rn	exon	103616546	103616688	0.52950323940367	+	.	gene_id "ENSRNOG00000010650"; transcript_id "ENSRNOG00000010650_tx_3"; exon_id "6_103616546_103616688_+"; exonnum "27"; txlen "5411";
6	ENSEMBL114_rn	exon	103616546	103616688	0.205980431866371	+	.	gene_id "ENSRNOG00000010650"; transcript_id "ENSRNOG00000010650_tx_4"; exon_id "6_103616546_103616688_+"; exonnum "27"; txlen "5370";
6	ensembl	exon	103616770	103616899	0	+	.	gene_id "ENSRNOG00000010650"; gene_version "9"; transcript_id "ENSRNOT00000112155"; transcript_version "2"; exon_number "25"; gene_name "Plekhh1"; gene_source "ensembl"; gene_biotype "protein_coding"; transcript_name "Plekhh1-202"; transcript_source "ensembl"; transcript_biotype "protein_coding"; exon_id "ENSRNOE00000100795"; exon_version "1"; tag "Ensembl_canonical";
6	ensembl	CDS	103616770	103616899	0	+	1	gene_id "ENSRNOG00000010650"; gene_version "9"; transcript_id "ENSRNOT00000112155"; transcript_version "2"; exon_number "25"; gene_name "Plekhh1"; gene_source "ensembl"; gene_biotype "protein_coding"; transcript_name "Plekhh1-202"; transcript_source "ensembl"; transcript_biotype "protein_coding"; protein_id "ENSRNOP00000095072"; protein_version "1"; tag "Ensembl_canonical";
6	ensembl	exon	103616770	103616899	0	+	.	gene_id "ENSRNOG00000010650"; gene_version "9"; transcript_id "ENSRNOT00000117392"; transcript_version "2"; exon_number "27"; gene_name "Plekhh1"; gene_source "ensembl"; gene_biotype "protein_coding"; transcript_name "Plekhh1-203"; transcript_source "ensembl"; transcript_biotype "protein_coding"; exon_id "ENSRNOE00000100795"; exon_version "1";
6	ensembl	CDS	103616770	103616899	0	+	1	gene_id "ENSRNOG00000010650"; gene_version "9"; transcript_id "ENSRNOT00000117392"; transcript_version "2"; exon_number "27"; gene_name "Plekhh1"; gene_source "ensembl"; gene_biotype "protein_coding"; transcript_name "Plekhh1-203"; transcript_source "ensembl"; transcript_biotype "protein_coding"; protein_id "ENSRNOP00000095778"; protein_version "2";
6	ensembl	exon	103616770	103616899	0	+	.	gene_id "ENSRNOG00000010650"; gene_version "9"; transcript_id "ENSRNOT00000014257"; transcript_version "9"; exon_number "26"; gene_name "Plekhh1"; gene_source "ensembl"; gene_biotype "protein_coding"; transcript_name "Plekhh1-201"; transcript_source "ensembl"; transcript_biotype "protein_coding"; exon_id "ENSRNOE00000100795"; exon_version "1";
6	ensembl	CDS	103616770	103616899	0	+	1	gene_id "ENSRNOG00000010650"; gene_version "9"; transcript_id "ENSRNOT00000014257"; transcript_version "9"; exon_number "26"; gene_name "Plekhh1"; gene_source "ensembl"; gene_biotype "protein_coding"; transcript_name "Plekhh1-201"; transcript_source "ensembl"; transcript_biotype "protein_coding"; protein_id "ENSRNOP00000014257"; protein_version "8";
6	ENSEMBL114_rn	exon	103616770	103616899	0.52950323940367	+	.	gene_id "ENSRNOG00000010650"; transcript_id "ENSRNOG00000010650_tx_3"; exon_id "6_103616770_103616899_+"; exonnum "28"; txlen "5411";
6	ENSEMBL114_rn	exon	103616770	103616899	0.205980431866371	+	.	gene_id "ENSRNOG00000010650"; transcript_id "ENSRNOG00000010650_tx_4"; exon_id "6_103616770_103616899_+"; exonnum "28"; txlen "5370";
6	ensembl	exon	103618656	103618745	0	+	.	gene_id "ENSRNOG00000010650"; gene_version "9"; transcript_id "ENSRNOT00000112155"; transcript_version "2"; exon_number "26"; gene_name "Plekhh1"; gene_source "ensembl"; gene_biotype "protein_coding"; transcript_name "Plekhh1-202"; transcript_source "ensembl"; transcript_biotype "protein_coding"; exon_id "ENSRNOE00000100845"; exon_version "1"; tag "Ensembl_canonical";
6	ensembl	CDS	103618656	103618745	0	+	0	gene_id "ENSRNOG00000010650"; gene_version "9"; transcript_id "ENSRNOT00000112155"; transcript_version "2"; exon_number "26"; gene_name "Plekhh1"; gene_source "ensembl"; gene_biotype "protein_coding"; transcript_name "Plekhh1-202"; transcript_source "ensembl"; transcript_biotype "protein_coding"; protein_id "ENSRNOP00000095072"; protein_version "1"; tag "Ensembl_canonical";
6	ensembl	exon	103618656	103618745	0	+	.	gene_id "ENSRNOG00000010650"; gene_version "9"; transcript_id "ENSRNOT00000117392"; transcript_version "2"; exon_number "28"; gene_name "Plekhh1"; gene_source "ensembl"; gene_biotype "protein_coding"; transcript_name "Plekhh1-203"; transcript_source "ensembl"; transcript_biotype "protein_coding"; exon_id "ENSRNOE00000100845"; exon_version "1";
6	ensembl	CDS	103618656	103618745	0	+	0	gene_id "ENSRNOG00000010650"; gene_version "9"; transcript_id "ENSRNOT00000117392"; transcript_version "2"; exon_number "28"; gene_name "Plekhh1"; gene_source "ensembl"; gene_biotype "protein_coding"; transcript_name "Plekhh1-203"; transcript_source "ensembl"; transcript_biotype "protein_coding"; protein_id "ENSRNOP00000095778"; protein_version "2";
6	ensembl	exon	103618656	103618745	0	+	.	gene_id "ENSRNOG00000010650"; gene_version "9"; transcript_id "ENSRNOT00000014257"; transcript_version "9"; exon_number "27"; gene_name "Plekhh1"; gene_source "ensembl"; gene_biotype "protein_coding"; transcript_name "Plekhh1-201"; transcript_source "ensembl"; transcript_biotype "protein_coding"; exon_id "ENSRNOE00000100845"; exon_version "1";
6	ensembl	CDS	103618656	103618745	0	+	0	gene_id "ENSRNOG00000010650"; gene_version "9"; transcript_id "ENSRNOT00000014257"; transcript_version "9"; exon_number "27"; gene_name "Plekhh1"; gene_source "ensembl"; gene_biotype "protein_coding"; transcript_name "Plekhh1-201"; transcript_source "ensembl"; transcript_biotype "protein_coding"; protein_id "ENSRNOP00000014257"; protein_version "8";
6	ENSEMBL114_rn	exon	103618656	103618745	0.52950323940367	+	.	gene_id "ENSRNOG00000010650"; transcript_id "ENSRNOG00000010650_tx_3"; exon_id "6_103618656_103618745_+"; exonnum "29"; txlen "5411";
6	ENSEMBL114_rn	exon	103618656	103618745	0.205980431866371	+	.	gene_id "ENSRNOG00000010650"; transcript_id "ENSRNOG00000010650_tx_4"; exon_id "6_103618656_103618745_+"; exonnum "29"; txlen "5370";
6	ensembl	exon	103618988	103619134	0	+	.	gene_id "ENSRNOG00000010650"; gene_version "9"; transcript_id "ENSRNOT00000112155"; transcript_version "2"; exon_number "27"; gene_name "Plekhh1"; gene_source "ensembl"; gene_biotype "protein_coding"; transcript_name "Plekhh1-202"; transcript_source "ensembl"; transcript_biotype "protein_coding"; exon_id "ENSRNOE00000100910"; exon_version "4"; tag "Ensembl_canonical";
6	ensembl	CDS	103618988	103619134	0	+	0	gene_id "ENSRNOG00000010650"; gene_version "9"; transcript_id "ENSRNOT00000112155"; transcript_version "2"; exon_number "27"; gene_name "Plekhh1"; gene_source "ensembl"; gene_biotype "protein_coding"; transcript_name "Plekhh1-202"; transcript_source "ensembl"; transcript_biotype "protein_coding"; protein_id "ENSRNOP00000095072"; protein_version "1"; tag "Ensembl_canonical";
6	ensembl	exon	103618988	103619134	0	+	.	gene_id "ENSRNOG00000010650"; gene_version "9"; transcript_id "ENSRNOT00000117392"; transcript_version "2"; exon_number "29"; gene_name "Plekhh1"; gene_source "ensembl"; gene_biotype "protein_coding"; transcript_name "Plekhh1-203"; transcript_source "ensembl"; transcript_biotype "protein_coding"; exon_id "ENSRNOE00000100910"; exon_version "4";
6	ensembl	CDS	103618988	103619134	0	+	0	gene_id "ENSRNOG00000010650"; gene_version "9"; transcript_id "ENSRNOT00000117392"; transcript_version "2"; exon_number "29"; gene_name "Plekhh1"; gene_source "ensembl"; gene_biotype "protein_coding"; transcript_name "Plekhh1-203"; transcript_source "ensembl"; transcript_biotype "protein_coding"; protein_id "ENSRNOP00000095778"; protein_version "2";
6	ensembl	exon	103618988	103619134	0	+	.	gene_id "ENSRNOG00000010650"; gene_version "9"; transcript_id "ENSRNOT00000014257"; transcript_version "9"; exon_number "28"; gene_name "Plekhh1"; gene_source "ensembl"; gene_biotype "protein_coding"; transcript_name "Plekhh1-201"; transcript_source "ensembl"; transcript_biotype "protein_coding"; exon_id "ENSRNOE00000100910"; exon_version "4";
6	ensembl	CDS	103618988	103619134	0	+	0	gene_id "ENSRNOG00000010650"; gene_version "9"; transcript_id "ENSRNOT00000014257"; transcript_version "9"; exon_number "28"; gene_name "Plekhh1"; gene_source "ensembl"; gene_biotype "protein_coding"; transcript_name "Plekhh1-201"; transcript_source "ensembl"; transcript_biotype "protein_coding"; protein_id "ENSRNOP00000014257"; protein_version "8";
6	ENSEMBL114_rn	exon	103618988	103619134	0.52950323940367	+	.	gene_id "ENSRNOG00000010650"; transcript_id "ENSRNOG00000010650_tx_3"; exon_id "6_103618988_103619134_+"; exonnum "30"; txlen "5411";
6	ENSEMBL114_rn	exon	103618988	103619134	0.205980431866371	+	.	gene_id "ENSRNOG00000010650"; transcript_id "ENSRNOG00000010650_tx_4"; exon_id "6_103618988_103619134_+"; exonnum "30"; txlen "5370";
6	ensembl	CDS	103619447	103619599	0	+	0	gene_id "ENSRNOG00000010650"; gene_version "9"; transcript_id "ENSRNOT00000112155"; transcript_version "2"; exon_number "28"; gene_name "Plekhh1"; gene_source "ensembl"; gene_biotype "protein_coding"; transcript_name "Plekhh1-202"; transcript_source "ensembl"; transcript_biotype "protein_coding"; protein_id "ENSRNOP00000095072"; protein_version "1"; tag "Ensembl_canonical";
6	ensembl	CDS	103619447	103619599	0	+	0	gene_id "ENSRNOG00000010650"; gene_version "9"; transcript_id "ENSRNOT00000117392"; transcript_version "2"; exon_number "30"; gene_name "Plekhh1"; gene_source "ensembl"; gene_biotype "protein_coding"; transcript_name "Plekhh1-203"; transcript_source "ensembl"; transcript_biotype "protein_coding"; protein_id "ENSRNOP00000095778"; protein_version "2";
6	ensembl	CDS	103619447	103619599	0	+	0	gene_id "ENSRNOG00000010650"; gene_version "9"; transcript_id "ENSRNOT00000014257"; transcript_version "9"; exon_number "29"; gene_name "Plekhh1"; gene_source "ensembl"; gene_biotype "protein_coding"; transcript_name "Plekhh1-201"; transcript_source "ensembl"; transcript_biotype "protein_coding"; protein_id "ENSRNOP00000014257"; protein_version "8";
6	ensembl	exon	103619447	103620146	0	+	.	gene_id "ENSRNOG00000010650"; gene_version "9"; transcript_id "ENSRNOT00000112155"; transcript_version "2"; exon_number "28"; gene_name "Plekhh1"; gene_source "ensembl"; gene_biotype "protein_coding"; transcript_name "Plekhh1-202"; transcript_source "ensembl"; transcript_biotype "protein_coding"; exon_id "ENSRNOE00000100963"; exon_version "8"; tag "Ensembl_canonical";
6	ensembl	exon	103619447	103620146	0	+	.	gene_id "ENSRNOG00000010650"; gene_version "9"; transcript_id "ENSRNOT00000117392"; transcript_version "2"; exon_number "30"; gene_name "Plekhh1"; gene_source "ensembl"; gene_biotype "protein_coding"; transcript_name "Plekhh1-203"; transcript_source "ensembl"; transcript_biotype "protein_coding"; exon_id "ENSRNOE00000100963"; exon_version "8";
6	ensembl	exon	103619447	103620146	0	+	.	gene_id "ENSRNOG00000010650"; gene_version "9"; transcript_id "ENSRNOT00000014257"; transcript_version "9"; exon_number "29"; gene_name "Plekhh1"; gene_source "ensembl"; gene_biotype "protein_coding"; transcript_name "Plekhh1-201"; transcript_source "ensembl"; transcript_biotype "protein_coding"; exon_id "ENSRNOE00000100963"; exon_version "8";
6	ENSEMBL114_rn	exon	103619447	103620146	0.52950323940367	+	.	gene_id "ENSRNOG00000010650"; transcript_id "ENSRNOG00000010650_tx_3"; exon_id "6_103619447_103620146_+"; exonnum "31"; txlen "5411";
6	ENSEMBL114_rn	exon	103619447	103620146	0.205980431866371	+	.	gene_id "ENSRNOG00000010650"; transcript_id "ENSRNOG00000010650_tx_4"; exon_id "6_103619447_103620146_+"; exonnum "31"; txlen "5370";
6	ensembl	stop_codon	103619600	103619602	0	+	0	gene_id "ENSRNOG00000010650"; gene_version "9"; transcript_id "ENSRNOT00000112155"; transcript_version "2"; exon_number "28"; gene_name "Plekhh1"; gene_source "ensembl"; gene_biotype "protein_coding"; transcript_name "Plekhh1-202"; transcript_source "ensembl"; transcript_biotype "protein_coding"; tag "Ensembl_canonical";
6	ensembl	stop_codon	103619600	103619602	0	+	0	gene_id "ENSRNOG00000010650"; gene_version "9"; transcript_id "ENSRNOT00000117392"; transcript_version "2"; exon_number "30"; gene_name "Plekhh1"; gene_source "ensembl"; gene_biotype "protein_coding"; transcript_name "Plekhh1-203"; transcript_source "ensembl"; transcript_biotype "protein_coding";
6	ensembl	stop_codon	103619600	103619602	0	+	0	gene_id "ENSRNOG00000010650"; gene_version "9"; transcript_id "ENSRNOT00000014257"; transcript_version "9"; exon_number "29"; gene_name "Plekhh1"; gene_source "ensembl"; gene_biotype "protein_coding"; transcript_name "Plekhh1-201"; transcript_source "ensembl"; transcript_biotype "protein_coding";
6	ensembl	three_prime_utr	103619603	103620146	0	+	.	gene_id "ENSRNOG00000010650"; gene_version "9"; transcript_id "ENSRNOT00000112155"; transcript_version "2"; gene_name "Plekhh1"; gene_source "ensembl"; gene_biotype "protein_coding"; transcript_name "Plekhh1-202"; transcript_source "ensembl"; transcript_biotype "protein_coding"; tag "Ensembl_canonical";
6	ensembl	three_prime_utr	103619603	103620146	0	+	.	gene_id "ENSRNOG00000010650"; gene_version "9"; transcript_id "ENSRNOT00000117392"; transcript_version "2"; gene_name "Plekhh1"; gene_source "ensembl"; gene_biotype "protein_coding"; transcript_name "Plekhh1-203"; transcript_source "ensembl"; transcript_biotype "protein_coding";
6	ensembl	three_prime_utr	103619603	103620146	0	+	.	gene_id "ENSRNOG00000010650"; gene_version "9"; transcript_id "ENSRNOT00000014257"; transcript_version "9"; gene_name "Plekhh1"; gene_source "ensembl"; gene_biotype "protein_coding"; transcript_name "Plekhh1-201"; transcript_source "ensembl"; transcript_biotype "protein_coding";
6	ensembl	exon	103620251	103621728	0	+	.	gene_id "ENSRNOG00000010650"; gene_version "9"; transcript_id "ENSRNOT00000112155"; transcript_version "2"; exon_number "29"; gene_name "Plekhh1"; gene_source "ensembl"; gene_biotype "protein_coding"; transcript_name "Plekhh1-202"; transcript_source "ensembl"; transcript_biotype "protein_coding"; exon_id "ENSRNOE00000655433"; exon_version "2"; tag "Ensembl_canonical";
6	ensembl	three_prime_utr	103620251	103621728	0	+	.	gene_id "ENSRNOG00000010650"; gene_version "9"; transcript_id "ENSRNOT00000112155"; transcript_version "2"; gene_name "Plekhh1"; gene_source "ensembl"; gene_biotype "protein_coding"; transcript_name "Plekhh1-202"; transcript_source "ensembl"; transcript_biotype "protein_coding"; tag "Ensembl_canonical";
6	ensembl	exon	103620251	103621728	0	+	.	gene_id "ENSRNOG00000010650"; gene_version "9"; transcript_id "ENSRNOT00000117392"; transcript_version "2"; exon_number "31"; gene_name "Plekhh1"; gene_source "ensembl"; gene_biotype "protein_coding"; transcript_name "Plekhh1-203"; transcript_source "ensembl"; transcript_biotype "protein_coding"; exon_id "ENSRNOE00000655433"; exon_version "2";
6	ensembl	three_prime_utr	103620251	103621728	0	+	.	gene_id "ENSRNOG00000010650"; gene_version "9"; transcript_id "ENSRNOT00000117392"; transcript_version "2"; gene_name "Plekhh1"; gene_source "ensembl"; gene_biotype "protein_coding"; transcript_name "Plekhh1-203"; transcript_source "ensembl"; transcript_biotype "protein_coding";
6	ensembl	exon	103620251	103621728	0	+	.	gene_id "ENSRNOG00000010650"; gene_version "9"; transcript_id "ENSRNOT00000014257"; transcript_version "9"; exon_number "30"; gene_name "Plekhh1"; gene_source "ensembl"; gene_biotype "protein_coding"; transcript_name "Plekhh1-201"; transcript_source "ensembl"; transcript_biotype "protein_coding"; exon_id "ENSRNOE00000655433"; exon_version "2";
6	ensembl	three_prime_utr	103620251	103621728	0	+	.	gene_id "ENSRNOG00000010650"; gene_version "9"; transcript_id "ENSRNOT00000014257"; transcript_version "9"; gene_name "Plekhh1"; gene_source "ensembl"; gene_biotype "protein_coding"; transcript_name "Plekhh1-201"; transcript_source "ensembl"; transcript_biotype "protein_coding";
6	ensembl	five_prime_utr	103668988	103669103	0	+	.	gene_id "ENSRNOG00000053811"; gene_version "3"; transcript_id "ENSRNOT00000083433"; transcript_version "3"; gene_name "Arg2"; gene_source "ensembl"; gene_biotype "protein_coding"; transcript_name "Arg2-201"; transcript_source "ensembl"; transcript_biotype "protein_coding"; tag "Ensembl_canonical";
6	ensembl	exon	103668988	103669214	0	+	.	gene_id "ENSRNOG00000053811"; gene_version "3"; transcript_id "ENSRNOT00000083433"; transcript_version "3"; exon_number "1"; gene_name "Arg2"; gene_source "ensembl"; gene_biotype "protein_coding"; transcript_name "Arg2-201"; transcript_source "ensembl"; transcript_biotype "protein_coding"; exon_id "ENSRNOE00000532739"; exon_version "3"; tag "Ensembl_canonical";
6	ensembl	transcript	103668988	103694374	0	+	.	gene_id "ENSRNOG00000053811"; gene_version "3"; transcript_id "ENSRNOT00000083433"; transcript_version "3"; gene_name "Arg2"; gene_source "ensembl"; gene_biotype "protein_coding"; transcript_name "Arg2-201"; transcript_source "ensembl"; transcript_biotype "protein_coding"; tag "Ensembl_canonical";
6	ensembl	gene	103668988	103694375	0	+	.	gene_id "ENSRNOG00000053811"; gene_version "3"; gene_name "Arg2"; gene_source "ensembl"; gene_biotype "protein_coding";
6	ensembl	start_codon	103669104	103669106	0	+	0	gene_id "ENSRNOG00000053811"; gene_version "3"; transcript_id "ENSRNOT00000097140"; transcript_version "2"; exon_number "1"; gene_name "Arg2"; gene_source "ensembl"; gene_biotype "protein_coding"; transcript_name "Arg2-202"; transcript_source "ensembl"; transcript_biotype "protein_coding";
6	ensembl	start_codon	103669104	103669106	0	+	0	gene_id "ENSRNOG00000053811"; gene_version "3"; transcript_id "ENSRNOT00000083433"; transcript_version "3"; exon_number "1"; gene_name "Arg2"; gene_source "ensembl"; gene_biotype "protein_coding"; transcript_name "Arg2-201"; transcript_source "ensembl"; transcript_biotype "protein_coding"; tag "Ensembl_canonical";
6	ensembl	CDS	103669104	103669214	0	+	0	gene_id "ENSRNOG00000053811"; gene_version "3"; transcript_id "ENSRNOT00000083433"; transcript_version "3"; exon_number "1"; gene_name "Arg2"; gene_source "ensembl"; gene_biotype "protein_coding"; transcript_name "Arg2-201"; transcript_source "ensembl"; transcript_biotype "protein_coding"; protein_id "ENSRNOP00000073568"; protein_version "1"; tag "Ensembl_canonical";
6	ensembl	exon	103669104	103669257	0	+	.	gene_id "ENSRNOG00000053811"; gene_version "3"; transcript_id "ENSRNOT00000097140"; transcript_version "2"; exon_number "1"; gene_name "Arg2"; gene_source "ensembl"; gene_biotype "protein_coding"; transcript_name "Arg2-202"; transcript_source "ensembl"; transcript_biotype "protein_coding"; exon_id "ENSRNOE00000638063"; exon_version "1";
6	ensembl	CDS	103669104	103669257	0	+	0	gene_id "ENSRNOG00000053811"; gene_version "3"; transcript_id "ENSRNOT00000097140"; transcript_version "2"; exon_number "1"; gene_name "Arg2"; gene_source "ensembl"; gene_biotype "protein_coding"; transcript_name "Arg2-202"; transcript_source "ensembl"; transcript_biotype "protein_coding"; protein_id "ENSRNOP00000093599"; protein_version "1";
6	ensembl	transcript	103669104	103694375	0	+	.	gene_id "ENSRNOG00000053811"; gene_version "3"; transcript_id "ENSRNOT00000097140"; transcript_version "2"; gene_name "Arg2"; gene_source "ensembl"; gene_biotype "protein_coding"; transcript_name "Arg2-202"; transcript_source "ensembl"; transcript_biotype "protein_coding";
6	ensembl	exon	103670081	103670153	0	+	.	gene_id "ENSRNOG00000053811"; gene_version "3"; transcript_id "ENSRNOT00000083433"; transcript_version "3"; exon_number "2"; gene_name "Arg2"; gene_source "ensembl"; gene_biotype "protein_coding"; transcript_name "Arg2-201"; transcript_source "ensembl"; transcript_biotype "protein_coding"; exon_id "ENSRNOE00000550684"; exon_version "1"; tag "Ensembl_canonical";
6	ensembl	CDS	103670081	103670153	0	+	0	gene_id "ENSRNOG00000053811"; gene_version "3"; transcript_id "ENSRNOT00000083433"; transcript_version "3"; exon_number "2"; gene_name "Arg2"; gene_source "ensembl"; gene_biotype "protein_coding"; transcript_name "Arg2-201"; transcript_source "ensembl"; transcript_biotype "protein_coding"; protein_id "ENSRNOP00000073568"; protein_version "1"; tag "Ensembl_canonical";
6	ensembl	exon	103686111	103686288	0	+	.	gene_id "ENSRNOG00000053811"; gene_version "3"; transcript_id "ENSRNOT00000097140"; transcript_version "2"; exon_number "2"; gene_name "Arg2"; gene_source "ensembl"; gene_biotype "protein_coding"; transcript_name "Arg2-202"; transcript_source "ensembl"; transcript_biotype "protein_coding"; exon_id "ENSRNOE00000538262"; exon_version "1";
6	ensembl	CDS	103686111	103686288	0	+	2	gene_id "ENSRNOG00000053811"; gene_version "3"; transcript_id "ENSRNOT00000097140"; transcript_version "2"; exon_number "2"; gene_name "Arg2"; gene_source "ensembl"; gene_biotype "protein_coding"; transcript_name "Arg2-202"; transcript_source "ensembl"; transcript_biotype "protein_coding"; protein_id "ENSRNOP00000093599"; protein_version "1";
6	ensembl	exon	103686111	103686288	0	+	.	gene_id "ENSRNOG00000053811"; gene_version "3"; transcript_id "ENSRNOT00000083433"; transcript_version "3"; exon_number "3"; gene_name "Arg2"; gene_source "ensembl"; gene_biotype "protein_coding"; transcript_name "Arg2-201"; transcript_source "ensembl"; transcript_biotype "protein_coding"; exon_id "ENSRNOE00000538262"; exon_version "1"; tag "Ensembl_canonical";
6	ensembl	CDS	103686111	103686288	0	+	2	gene_id "ENSRNOG00000053811"; gene_version "3"; transcript_id "ENSRNOT00000083433"; transcript_version "3"; exon_number "3"; gene_name "Arg2"; gene_source "ensembl"; gene_biotype "protein_coding"; transcript_name "Arg2-201"; transcript_source "ensembl"; transcript_biotype "protein_coding"; protein_id "ENSRNOP00000073568"; protein_version "1"; tag "Ensembl_canonical";
6	ensembl	exon	103688292	103688451	0	+	.	gene_id "ENSRNOG00000053811"; gene_version "3"; transcript_id "ENSRNOT00000097140"; transcript_version "2"; exon_number "3"; gene_name "Arg2"; gene_source "ensembl"; gene_biotype "protein_coding"; transcript_name "Arg2-202"; transcript_source "ensembl"; transcript_biotype "protein_coding"; exon_id "ENSRNOE00000525612"; exon_version "1";
6	ensembl	CDS	103688292	103688451	0	+	1	gene_id "ENSRNOG00000053811"; gene_version "3"; transcript_id "ENSRNOT00000097140"; transcript_version "2"; exon_number "3"; gene_name "Arg2"; gene_source "ensembl"; gene_biotype "protein_coding"; transcript_name "Arg2-202"; transcript_source "ensembl"; transcript_biotype "protein_coding"; protein_id "ENSRNOP00000093599"; protein_version "1";
6	ensembl	exon	103688292	103688451	0	+	.	gene_id "ENSRNOG00000053811"; gene_version "3"; transcript_id "ENSRNOT00000083433"; transcript_version "3"; exon_number "4"; gene_name "Arg2"; gene_source "ensembl"; gene_biotype "protein_coding"; transcript_name "Arg2-201"; transcript_source "ensembl"; transcript_biotype "protein_coding"; exon_id "ENSRNOE00000525612"; exon_version "1"; tag "Ensembl_canonical";
6	ensembl	CDS	103688292	103688451	0	+	1	gene_id "ENSRNOG00000053811"; gene_version "3"; transcript_id "ENSRNOT00000083433"; transcript_version "3"; exon_number "4"; gene_name "Arg2"; gene_source "ensembl"; gene_biotype "protein_coding"; transcript_name "Arg2-201"; transcript_source "ensembl"; transcript_biotype "protein_coding"; protein_id "ENSRNOP00000073568"; protein_version "1"; tag "Ensembl_canonical";
6	ensembl	exon	103689176	103689270	0	+	.	gene_id "ENSRNOG00000053811"; gene_version "3"; transcript_id "ENSRNOT00000097140"; transcript_version "2"; exon_number "4"; gene_name "Arg2"; gene_source "ensembl"; gene_biotype "protein_coding"; transcript_name "Arg2-202"; transcript_source "ensembl"; transcript_biotype "protein_coding"; exon_id "ENSRNOE00000563514"; exon_version "1";
6	ensembl	CDS	103689176	103689270	0	+	0	gene_id "ENSRNOG00000053811"; gene_version "3"; transcript_id "ENSRNOT00000097140"; transcript_version "2"; exon_number "4"; gene_name "Arg2"; gene_source "ensembl"; gene_biotype "protein_coding"; transcript_name "Arg2-202"; transcript_source "ensembl"; transcript_biotype "protein_coding"; protein_id "ENSRNOP00000093599"; protein_version "1";
6	ensembl	exon	103689176	103689270	0	+	.	gene_id "ENSRNOG00000053811"; gene_version "3"; transcript_id "ENSRNOT00000083433"; transcript_version "3"; exon_number "5"; gene_name "Arg2"; gene_source "ensembl"; gene_biotype "protein_coding"; transcript_name "Arg2-201"; transcript_source "ensembl"; transcript_biotype "protein_coding"; exon_id "ENSRNOE00000563514"; exon_version "1"; tag "Ensembl_canonical";
6	ensembl	CDS	103689176	103689270	0	+	0	gene_id "ENSRNOG00000053811"; gene_version "3"; transcript_id "ENSRNOT00000083433"; transcript_version "3"; exon_number "5"; gene_name "Arg2"; gene_source "ensembl"; gene_biotype "protein_coding"; transcript_name "Arg2-201"; transcript_source "ensembl"; transcript_biotype "protein_coding"; protein_id "ENSRNOP00000073568"; protein_version "1"; tag "Ensembl_canonical";
6	ensembl	exon	103689399	103689503	0	+	.	gene_id "ENSRNOG00000053811"; gene_version "3"; transcript_id "ENSRNOT00000097140"; transcript_version "2"; exon_number "5"; gene_name "Arg2"; gene_source "ensembl"; gene_biotype "protein_coding"; transcript_name "Arg2-202"; transcript_source "ensembl"; transcript_biotype "protein_coding"; exon_id "ENSRNOE00000537298"; exon_version "1";
6	ensembl	CDS	103689399	103689503	0	+	1	gene_id "ENSRNOG00000053811"; gene_version "3"; transcript_id "ENSRNOT00000097140"; transcript_version "2"; exon_number "5"; gene_name "Arg2"; gene_source "ensembl"; gene_biotype "protein_coding"; transcript_name "Arg2-202"; transcript_source "ensembl"; transcript_biotype "protein_coding"; protein_id "ENSRNOP00000093599"; protein_version "1";
6	ensembl	exon	103689399	103689503	0	+	.	gene_id "ENSRNOG00000053811"; gene_version "3"; transcript_id "ENSRNOT00000083433"; transcript_version "3"; exon_number "6"; gene_name "Arg2"; gene_source "ensembl"; gene_biotype "protein_coding"; transcript_name "Arg2-201"; transcript_source "ensembl"; transcript_biotype "protein_coding"; exon_id "ENSRNOE00000537298"; exon_version "1"; tag "Ensembl_canonical";
6	ensembl	CDS	103689399	103689503	0	+	1	gene_id "ENSRNOG00000053811"; gene_version "3"; transcript_id "ENSRNOT00000083433"; transcript_version "3"; exon_number "6"; gene_name "Arg2"; gene_source "ensembl"; gene_biotype "protein_coding"; transcript_name "Arg2-201"; transcript_source "ensembl"; transcript_biotype "protein_coding"; protein_id "ENSRNOP00000073568"; protein_version "1"; tag "Ensembl_canonical";
6	ensembl	exon	103690162	103690298	0	+	.	gene_id "ENSRNOG00000053811"; gene_version "3"; transcript_id "ENSRNOT00000097140"; transcript_version "2"; exon_number "6"; gene_name "Arg2"; gene_source "ensembl"; gene_biotype "protein_coding"; transcript_name "Arg2-202"; transcript_source "ensembl"; transcript_biotype "protein_coding"; exon_id "ENSRNOE00000562426"; exon_version "1";
6	ensembl	CDS	103690162	103690298	0	+	1	gene_id "ENSRNOG00000053811"; gene_version "3"; transcript_id "ENSRNOT00000097140"; transcript_version "2"; exon_number "6"; gene_name "Arg2"; gene_source "ensembl"; gene_biotype "protein_coding"; transcript_name "Arg2-202"; transcript_source "ensembl"; transcript_biotype "protein_coding"; protein_id "ENSRNOP00000093599"; protein_version "1";
6	ensembl	exon	103690162	103690298	0	+	.	gene_id "ENSRNOG00000053811"; gene_version "3"; transcript_id "ENSRNOT00000083433"; transcript_version "3"; exon_number "7"; gene_name "Arg2"; gene_source "ensembl"; gene_biotype "protein_coding"; transcript_name "Arg2-201"; transcript_source "ensembl"; transcript_biotype "protein_coding"; exon_id "ENSRNOE00000562426"; exon_version "1"; tag "Ensembl_canonical";
6	ensembl	CDS	103690162	103690298	0	+	1	gene_id "ENSRNOG00000053811"; gene_version "3"; transcript_id "ENSRNOT00000083433"; transcript_version "3"; exon_number "7"; gene_name "Arg2"; gene_source "ensembl"; gene_biotype "protein_coding"; transcript_name "Arg2-201"; transcript_source "ensembl"; transcript_biotype "protein_coding"; protein_id "ENSRNOP00000073568"; protein_version "1"; tag "Ensembl_canonical";
6	ensembl	CDS	103693906	103694108	0	+	2	gene_id "ENSRNOG00000053811"; gene_version "3"; transcript_id "ENSRNOT00000097140"; transcript_version "2"; exon_number "7"; gene_name "Arg2"; gene_source "ensembl"; gene_biotype "protein_coding"; transcript_name "Arg2-202"; transcript_source "ensembl"; transcript_biotype "protein_coding"; protein_id "ENSRNOP00000093599"; protein_version "1";
6	ensembl	CDS	103693906	103694108	0	+	2	gene_id "ENSRNOG00000053811"; gene_version "3"; transcript_id "ENSRNOT00000083433"; transcript_version "3"; exon_number "8"; gene_name "Arg2"; gene_source "ensembl"; gene_biotype "protein_coding"; transcript_name "Arg2-201"; transcript_source "ensembl"; transcript_biotype "protein_coding"; protein_id "ENSRNOP00000073568"; protein_version "1"; tag "Ensembl_canonical";
6	ensembl	exon	103693906	103694374	0	+	.	gene_id "ENSRNOG00000053811"; gene_version "3"; transcript_id "ENSRNOT00000083433"; transcript_version "3"; exon_number "8"; gene_name "Arg2"; gene_source "ensembl"; gene_biotype "protein_coding"; transcript_name "Arg2-201"; transcript_source "ensembl"; transcript_biotype "protein_coding"; exon_id "ENSRNOE00000550599"; exon_version "2"; tag "Ensembl_canonical";
6	ensembl	exon	103693906	103694375	0	+	.	gene_id "ENSRNOG00000053811"; gene_version "3"; transcript_id "ENSRNOT00000097140"; transcript_version "2"; exon_number "7"; gene_name "Arg2"; gene_source "ensembl"; gene_biotype "protein_coding"; transcript_name "Arg2-202"; transcript_source "ensembl"; transcript_biotype "protein_coding"; exon_id "ENSRNOE00000796645"; exon_version "1";
6	ensembl	stop_codon	103694109	103694111	0	+	0	gene_id "ENSRNOG00000053811"; gene_version "3"; transcript_id "ENSRNOT00000097140"; transcript_version "2"; exon_number "7"; gene_name "Arg2"; gene_source "ensembl"; gene_biotype "protein_coding"; transcript_name "Arg2-202"; transcript_source "ensembl"; transcript_biotype "protein_coding";
6	ensembl	stop_codon	103694109	103694111	0	+	0	gene_id "ENSRNOG00000053811"; gene_version "3"; transcript_id "ENSRNOT00000083433"; transcript_version "3"; exon_number "8"; gene_name "Arg2"; gene_source "ensembl"; gene_biotype "protein_coding"; transcript_name "Arg2-201"; transcript_source "ensembl"; transcript_biotype "protein_coding"; tag "Ensembl_canonical";
6	ensembl	three_prime_utr	103694112	103694374	0	+	.	gene_id "ENSRNOG00000053811"; gene_version "3"; transcript_id "ENSRNOT00000083433"; transcript_version "3"; gene_name "Arg2"; gene_source "ensembl"; gene_biotype "protein_coding"; transcript_name "Arg2-201"; transcript_source "ensembl"; transcript_biotype "protein_coding"; tag "Ensembl_canonical";
6	ensembl	three_prime_utr	103694112	103694375	0	+	.	gene_id "ENSRNOG00000053811"; gene_version "3"; transcript_id "ENSRNOT00000097140"; transcript_version "2"; gene_name "Arg2"; gene_source "ensembl"; gene_biotype "protein_coding"; transcript_name "Arg2-202"; transcript_source "ensembl"; transcript_biotype "protein_coding";
6	ensembl	five_prime_utr	103748427	103748589	0	+	.	gene_id "ENSRNOG00000056553"; gene_version "3"; transcript_id "ENSRNOT00000089162"; transcript_version "3"; gene_name "Rdh12"; gene_source "ensembl"; gene_biotype "protein_coding"; transcript_name "Rdh12-201"; transcript_source "ensembl"; transcript_biotype "protein_coding"; tag "Ensembl_canonical";
6	ensembl	exon	103748427	103748657	0	+	.	gene_id "ENSRNOG00000056553"; gene_version "3"; transcript_id "ENSRNOT00000089162"; transcript_version "3"; exon_number "1"; gene_name "Rdh12"; gene_source "ensembl"; gene_biotype "protein_coding"; transcript_name "Rdh12-201"; transcript_source "ensembl"; transcript_biotype "protein_coding"; exon_id "ENSRNOE00000523632"; exon_version "2"; tag "Ensembl_canonical";
6	ensembl	gene	103748427	103761380	0	+	.	gene_id "ENSRNOG00000056553"; gene_version "3"; gene_name "Rdh12"; gene_source "ensembl"; gene_biotype "protein_coding";
6	ensembl	transcript	103748427	103761380	0	+	.	gene_id "ENSRNOG00000056553"; gene_version "3"; transcript_id "ENSRNOT00000089162"; transcript_version "3"; gene_name "Rdh12"; gene_source "ensembl"; gene_biotype "protein_coding"; transcript_name "Rdh12-201"; transcript_source "ensembl"; transcript_biotype "protein_coding"; tag "Ensembl_canonical";
6	ensembl	start_codon	103748590	103748592	0	+	0	gene_id "ENSRNOG00000056553"; gene_version "3"; transcript_id "ENSRNOT00000089162"; transcript_version "3"; exon_number "1"; gene_name "Rdh12"; gene_source "ensembl"; gene_biotype "protein_coding"; transcript_name "Rdh12-201"; transcript_source "ensembl"; transcript_biotype "protein_coding"; tag "Ensembl_canonical";
6	ensembl	CDS	103748590	103748657	0	+	0	gene_id "ENSRNOG00000056553"; gene_version "3"; transcript_id "ENSRNOT00000089162"; transcript_version "3"; exon_number "1"; gene_name "Rdh12"; gene_source "ensembl"; gene_biotype "protein_coding"; transcript_name "Rdh12-201"; transcript_source "ensembl"; transcript_biotype "protein_coding"; protein_id "ENSRNOP00000074812"; protein_version "1"; tag "Ensembl_canonical";
6	ensembl	exon	103750309	103750427	0	+	.	gene_id "ENSRNOG00000056553"; gene_version "3"; transcript_id "ENSRNOT00000089162"; transcript_version "3"; exon_number "2"; gene_name "Rdh12"; gene_source "ensembl"; gene_biotype "protein_coding"; transcript_name "Rdh12-201"; transcript_source "ensembl"; transcript_biotype "protein_coding"; exon_id "ENSRNOE00000552546"; exon_version "1"; tag "Ensembl_canonical";
6	ensembl	CDS	103750309	103750427	0	+	1	gene_id "ENSRNOG00000056553"; gene_version "3"; transcript_id "ENSRNOT00000089162"; transcript_version "3"; exon_number "2"; gene_name "Rdh12"; gene_source "ensembl"; gene_biotype "protein_coding"; transcript_name "Rdh12-201"; transcript_source "ensembl"; transcript_biotype "protein_coding"; protein_id "ENSRNOP00000074812"; protein_version "1"; tag "Ensembl_canonical";
6	ensembl	exon	103750848	103751003	0	+	.	gene_id "ENSRNOG00000056553"; gene_version "3"; transcript_id "ENSRNOT00000089162"; transcript_version "3"; exon_number "3"; gene_name "Rdh12"; gene_source "ensembl"; gene_biotype "protein_coding"; transcript_name "Rdh12-201"; transcript_source "ensembl"; transcript_biotype "protein_coding"; exon_id "ENSRNOE00000556207"; exon_version "1"; tag "Ensembl_canonical";
6	ensembl	CDS	103750848	103751003	0	+	2	gene_id "ENSRNOG00000056553"; gene_version "3"; transcript_id "ENSRNOT00000089162"; transcript_version "3"; exon_number "3"; gene_name "Rdh12"; gene_source "ensembl"; gene_biotype "protein_coding"; transcript_name "Rdh12-201"; transcript_source "ensembl"; transcript_biotype "protein_coding"; protein_id "ENSRNOP00000074812"; protein_version "1"; tag "Ensembl_canonical";
6	ensembl	exon	103751753	103751857	0	+	.	gene_id "ENSRNOG00000056553"; gene_version "3"; transcript_id "ENSRNOT00000089162"; transcript_version "3"; exon_number "4"; gene_name "Rdh12"; gene_source "ensembl"; gene_biotype "protein_coding"; transcript_name "Rdh12-201"; transcript_source "ensembl"; transcript_biotype "protein_coding"; exon_id "ENSRNOE00000558960"; exon_version "1"; tag "Ensembl_canonical";
6	ensembl	CDS	103751753	103751857	0	+	2	gene_id "ENSRNOG00000056553"; gene_version "3"; transcript_id "ENSRNOT00000089162"; transcript_version "3"; exon_number "4"; gene_name "Rdh12"; gene_source "ensembl"; gene_biotype "protein_coding"; transcript_name "Rdh12-201"; transcript_source "ensembl"; transcript_biotype "protein_coding"; protein_id "ENSRNOP00000074812"; protein_version "1"; tag "Ensembl_canonical";
6	ensembl	exon	103752664	103752873	0	+	.	gene_id "ENSRNOG00000056553"; gene_version "3"; transcript_id "ENSRNOT00000089162"; transcript_version "3"; exon_number "5"; gene_name "Rdh12"; gene_source "ensembl"; gene_biotype "protein_coding"; transcript_name "Rdh12-201"; transcript_source "ensembl"; transcript_biotype "protein_coding"; exon_id "ENSRNOE00000559299"; exon_version "1"; tag "Ensembl_canonical";
6	ensembl	CDS	103752664	103752873	0	+	2	gene_id "ENSRNOG00000056553"; gene_version "3"; transcript_id "ENSRNOT00000089162"; transcript_version "3"; exon_number "5"; gene_name "Rdh12"; gene_source "ensembl"; gene_biotype "protein_coding"; transcript_name "Rdh12-201"; transcript_source "ensembl"; transcript_biotype "protein_coding"; protein_id "ENSRNOP00000074812"; protein_version "1"; tag "Ensembl_canonical";
6	ensembl	exon	103757707	103757896	0	+	.	gene_id "ENSRNOG00000056553"; gene_version "3"; transcript_id "ENSRNOT00000089162"; transcript_version "3"; exon_number "6"; gene_name "Rdh12"; gene_source "ensembl"; gene_biotype "protein_coding"; transcript_name "Rdh12-201"; transcript_source "ensembl"; transcript_biotype "protein_coding"; exon_id "ENSRNOE00000519380"; exon_version "1"; tag "Ensembl_canonical";
6	ensembl	CDS	103757707	103757896	0	+	2	gene_id "ENSRNOG00000056553"; gene_version "3"; transcript_id "ENSRNOT00000089162"; transcript_version "3"; exon_number "6"; gene_name "Rdh12"; gene_source "ensembl"; gene_biotype "protein_coding"; transcript_name "Rdh12-201"; transcript_source "ensembl"; transcript_biotype "protein_coding"; protein_id "ENSRNOP00000074812"; protein_version "1"; tag "Ensembl_canonical";
6	ensembl	CDS	103760687	103760786	0	+	1	gene_id "ENSRNOG00000056553"; gene_version "3"; transcript_id "ENSRNOT00000089162"; transcript_version "3"; exon_number "7"; gene_name "Rdh12"; gene_source "ensembl"; gene_biotype "protein_coding"; transcript_name "Rdh12-201"; transcript_source "ensembl"; transcript_biotype "protein_coding"; protein_id "ENSRNOP00000074812"; protein_version "1"; tag "Ensembl_canonical";
6	ensembl	exon	103760687	103761380	0	+	.	gene_id "ENSRNOG00000056553"; gene_version "3"; transcript_id "ENSRNOT00000089162"; transcript_version "3"; exon_number "7"; gene_name "Rdh12"; gene_source "ensembl"; gene_biotype "protein_coding"; transcript_name "Rdh12-201"; transcript_source "ensembl"; transcript_biotype "protein_coding"; exon_id "ENSRNOE00000530581"; exon_version "2"; tag "Ensembl_canonical";
6	ensembl	stop_codon	103760787	103760789	0	+	0	gene_id "ENSRNOG00000056553"; gene_version "3"; transcript_id "ENSRNOT00000089162"; transcript_version "3"; exon_number "7"; gene_name "Rdh12"; gene_source "ensembl"; gene_biotype "protein_coding"; transcript_name "Rdh12-201"; transcript_source "ensembl"; transcript_biotype "protein_coding"; tag "Ensembl_canonical";
6	ensembl	three_prime_utr	103760790	103761380	0	+	.	gene_id "ENSRNOG00000056553"; gene_version "3"; transcript_id "ENSRNOT00000089162"; transcript_version "3"; gene_name "Rdh12"; gene_source "ensembl"; gene_biotype "protein_coding"; transcript_name "Rdh12-201"; transcript_source "ensembl"; transcript_biotype "protein_coding"; tag "Ensembl_canonical";
6	sraer114_es	exon	103829504	103829538	0.100674615446945	+	.	gene_id "ENSRNOG00000059245"; transcript_id "ENSRNOG00000059245_tx_100"; exon_id "6_103829504_103829538_+"; exonnum "1"; txlen "2270";
6	sraer114_es	exon	103829504	103829538	0.0799139407977036	+	.	gene_id "ENSRNOG00000059245"; transcript_id "ENSRNOG00000059245_tx_109"; exon_id "6_103829504_103829538_+"; exonnum "1"; txlen "2283";
6	sraer114_es	exon	103829504	103829538	0.0799139407977036	+	.	gene_id "ENSRNOG00000059245"; transcript_id "ENSRNOG00000059245_tx_110"; exon_id "6_103829504_103829538_+"; exonnum "1"; txlen "2166";
6	sraer114_es	exon	103829504	103829538	0.0467623662100682	+	.	gene_id "ENSRNOG00000059245"; transcript_id "ENSRNOG00000059245_tx_148"; exon_id "6_103829504_103829538_+"; exonnum "1"; txlen "1175";
6	sraer114_es	exon	103829504	103829538	0.406207591397451	+	.	gene_id "ENSRNOG00000059245"; transcript_id "ENSRNOG00000059245_tx_21"; exon_id "6_103829504_103829538_+"; exonnum "1"; txlen "2111";
6	sraer114_es	exon	103829504	103829538	0.302710821068413	+	.	gene_id "ENSRNOG00000059245"; transcript_id "ENSRNOG00000059245_tx_28"; exon_id "6_103829504_103829538_+"; exonnum "1"; txlen "1994";
6	sraer114_es	exon	103829504	103829538	0.287322924107507	+	.	gene_id "ENSRNOG00000059245"; transcript_id "ENSRNOG00000059245_tx_30"; exon_id "6_103829504_103829538_+"; exonnum "1"; txlen "2007";
6	sraer114_es	exon	103829504	103829538	0.149586483736405	+	.	gene_id "ENSRNOG00000059245"; transcript_id "ENSRNOG00000059245_tx_55"; exon_id "6_103829504_103829538_+"; exonnum "1"; txlen "1890";
6	sraer114_es	exon	103829504	103829538	0.148570115556397	+	.	gene_id "ENSRNOG00000059245"; transcript_id "ENSRNOG00000059245_tx_56"; exon_id "6_103829504_103829538_+"; exonnum "1"; txlen "899";
6	sraer114_es	exon	103829504	103829538	0.10248843542412	+	.	gene_id "ENSRNOG00000059245"; transcript_id "ENSRNOG00000059245_tx_97"; exon_id "6_103829504_103829538_+"; exonnum "1"; txlen "2387";
6	sraer114_es	exon	103829504	103829538	0.102132915902892	+	.	gene_id "ENSRNOG00000059245"; transcript_id "ENSRNOG00000059245_tx_98"; exon_id "6_103829504_103829538_+"; exonnum "1"; txlen "782";
6	ensembl	exon	103829554	103829587	0	+	.	gene_id "ENSRNOG00000059245"; gene_version "3"; transcript_id "ENSRNOT00000087132"; transcript_version "3"; exon_number "1"; gene_name "Rad51b"; gene_source "ensembl"; gene_biotype "protein_coding"; transcript_name "Rad51b-201"; transcript_source "ensembl"; transcript_biotype "protein_coding"; exon_id "ENSRNOE00000680222"; exon_version "1";
6	ensembl	five_prime_utr	103829554	103829587	0	+	.	gene_id "ENSRNOG00000059245"; gene_version "3"; transcript_id "ENSRNOT00000087132"; transcript_version "3"; gene_name "Rad51b"; gene_source "ensembl"; gene_biotype "protein_coding"; transcript_name "Rad51b-201"; transcript_source "ensembl"; transcript_biotype "protein_coding";
6	ensembl	exon	103829554	103829587	0	+	.	gene_id "ENSRNOG00000059245"; gene_version "3"; transcript_id "ENSRNOT00000145394"; transcript_version "1"; exon_number "1"; gene_name "Rad51b"; gene_source "ensembl"; gene_biotype "protein_coding"; transcript_name "Rad51b-204"; transcript_source "ensembl"; transcript_biotype "protein_coding"; exon_id "ENSRNOE00000680222"; exon_version "1";
6	ensembl	five_prime_utr	103829554	103829587	0	+	.	gene_id "ENSRNOG00000059245"; gene_version "3"; transcript_id "ENSRNOT00000145394"; transcript_version "1"; gene_name "Rad51b"; gene_source "ensembl"; gene_biotype "protein_coding"; transcript_name "Rad51b-204"; transcript_source "ensembl"; transcript_biotype "protein_coding";
6	ensembl	exon	103829554	103829587	0	+	.	gene_id "ENSRNOG00000059245"; gene_version "3"; transcript_id "ENSRNOT00000147746"; transcript_version "1"; exon_number "1"; gene_name "Rad51b"; gene_source "ensembl"; gene_biotype "protein_coding"; transcript_name "Rad51b-205"; transcript_source "ensembl"; transcript_biotype "protein_coding"; exon_id "ENSRNOE00000680222"; exon_version "1"; tag "Ensembl_canonical";
6	ensembl	five_prime_utr	103829554	103829587	0	+	.	gene_id "ENSRNOG00000059245"; gene_version "3"; transcript_id "ENSRNOT00000147746"; transcript_version "1"; gene_name "Rad51b"; gene_source "ensembl"; gene_biotype "protein_coding"; transcript_name "Rad51b-205"; transcript_source "ensembl"; transcript_biotype "protein_coding"; tag "Ensembl_canonical";
6	ensembl	exon	103829554	103829587	0	+	.	gene_id "ENSRNOG00000059245"; gene_version "3"; transcript_id "ENSRNOT00000105193"; transcript_version "2"; exon_number "1"; gene_name "Rad51b"; gene_source "ensembl"; gene_biotype "protein_coding"; transcript_name "Rad51b-202"; transcript_source "ensembl"; transcript_biotype "protein_coding"; exon_id "ENSRNOE00000680222"; exon_version "1";
6	ensembl	five_prime_utr	103829554	103829587	0	+	.	gene_id "ENSRNOG00000059245"; gene_version "3"; transcript_id "ENSRNOT00000105193"; transcript_version "2"; gene_name "Rad51b"; gene_source "ensembl"; gene_biotype "protein_coding"; transcript_name "Rad51b-202"; transcript_source "ensembl"; transcript_biotype "protein_coding";
6	ensembl	exon	103829554	103829587	0	+	.	gene_id "ENSRNOG00000059245"; gene_version "3"; transcript_id "ENSRNOT00000116880"; transcript_version "2"; exon_number "1"; gene_name "Rad51b"; gene_source "ensembl"; gene_biotype "protein_coding"; transcript_name "Rad51b-203"; transcript_source "ensembl"; transcript_biotype "protein_coding"; exon_id "ENSRNOE00000680222"; exon_version "1";
6	ensembl	five_prime_utr	103829554	103829587	0	+	.	gene_id "ENSRNOG00000059245"; gene_version "3"; transcript_id "ENSRNOT00000116880"; transcript_version "2"; gene_name "Rad51b"; gene_source "ensembl"; gene_biotype "protein_coding"; transcript_name "Rad51b-203"; transcript_source "ensembl"; transcript_biotype "protein_coding";
6	ENSEMBL114_rn	exon	103829554	103829587	0.0978997162065552	+	.	gene_id "ENSRNOG00000059245"; transcript_id "ENSRNOG00000059245_tx_101"; exon_id "6_103829554_103829587_+"; exonnum "1"; txlen "1159";
6	ENSEMBL114_rn	exon	103829554	103829587	0.0978997162065552	+	.	gene_id "ENSRNOG00000059245"; transcript_id "ENSRNOG00000059245_tx_102"; exon_id "6_103829554_103829587_+"; exonnum "1"; txlen "1042";
6	ENSEMBL114_rn	exon	103829554	103829587	0.0927517741679339	+	.	gene_id "ENSRNOG00000059245"; transcript_id "ENSRNOG00000059245_tx_104"; exon_id "6_103829554_103829587_+"; exonnum "1"; txlen "2286";
6	ENSEMBL114_rn	exon	103829554	103829587	0.0803021782003633	+	.	gene_id "ENSRNOG00000059245"; transcript_id "ENSRNOG00000059245_tx_108"; exon_id "6_103829554_103829587_+"; exonnum "1"; txlen "2494";
6	ENSEMBL114_rn	exon	103829554	103829587	1.62351920393593	+	.	gene_id "ENSRNOG00000059245"; transcript_id "ENSRNOG00000059245_tx_11"; exon_id "6_103829554_103829587_+"; exonnum "1"; txlen "2386";
6	ENSEMBL114_rn	exon	103829554	103829587	1.37273475109382	+	.	gene_id "ENSRNOG00000059245"; transcript_id "ENSRNOG00000059245_tx_12"; exon_id "6_103829554_103829587_+"; exonnum "1"; txlen "2269";
6	ENSEMBL114_rn	exon	103829554	103829587	0.0710648633982794	+	.	gene_id "ENSRNOG00000059245"; transcript_id "ENSRNOG00000059245_tx_121"; exon_id "6_103829554_103829587_+"; exonnum "1"; txlen "2770";
6	ENSEMBL114_rn	exon	103829554	103829587	0.0643597861950664	+	.	gene_id "ENSRNOG00000059245"; transcript_id "ENSRNOG00000059245_tx_131"; exon_id "6_103829554_103829587_+"; exonnum "1"; txlen "2440";
6	ENSEMBL114_rn	exon	103829554	103829587	0.0603037916462189	+	.	gene_id "ENSRNOG00000059245"; transcript_id "ENSRNOG00000059245_tx_137"; exon_id "6_103829554_103829587_+"; exonnum "1"; txlen "2498";
6	ENSEMBL114_rn	exon	103829554	103829587	0.0589810908101983	+	.	gene_id "ENSRNOG00000059245"; transcript_id "ENSRNOG00000059245_tx_138"; exon_id "6_103829554_103829587_+"; exonnum "1"; txlen "2653";
6	ENSEMBL114_rn	exon	103829554	103829587	0.0559917422152125	+	.	gene_id "ENSRNOG00000059245"; transcript_id "ENSRNOG00000059245_tx_140"; exon_id "6_103829554_103829587_+"; exonnum "1"; txlen "2249";
6	ENSEMBL114_rn	exon	103829554	103829587	0.0559917422152125	+	.	gene_id "ENSRNOG00000059245"; transcript_id "ENSRNOG00000059245_tx_141"; exon_id "6_103829554_103829587_+"; exonnum "1"; txlen "1037";
6	ENSEMBL114_rn	exon	103829554	103829587	0.0506713856415492	+	.	gene_id "ENSRNOG00000059245"; transcript_id "ENSRNOG00000059245_tx_142"; exon_id "6_103829554_103829587_+"; exonnum "1"; txlen "2666";
6	ENSEMBL114_rn	exon	103829554	103829587	0.0506713856415492	+	.	gene_id "ENSRNOG00000059245"; transcript_id "ENSRNOG00000059245_tx_143"; exon_id "6_103829554_103829587_+"; exonnum "1"; txlen "2549";
6	ENSEMBL114_rn	exon	103829554	103829587	0.0493235894232518	+	.	gene_id "ENSRNOG00000059245"; transcript_id "ENSRNOG00000059245_tx_145"; exon_id "6_103829554_103829587_+"; exonnum "1"; txlen "2336";
6	ENSEMBL114_rn	exon	103829554	103829587	0.048349539317121	+	.	gene_id "ENSRNOG00000059245"; transcript_id "ENSRNOG00000059245_tx_146"; exon_id "6_103829554_103829587_+"; exonnum "1"; txlen "1133";
6	ENSEMBL114_rn	exon	103829554	103829587	1.22796068405281	+	.	gene_id "ENSRNOG00000059245"; transcript_id "ENSRNOG00000059245_tx_15"; exon_id "6_103829554_103829587_+"; exonnum "1"; txlen "2282";
6	ENSEMBL114_rn	exon	103829554	103829587	0.0453349658958274	+	.	gene_id "ENSRNOG00000059245"; transcript_id "ENSRNOG00000059245_tx_150"; exon_id "6_103829554_103829587_+"; exonnum "1"; txlen "2289";
6	ENSEMBL114_rn	exon	103829554	103829587	0.0453349658958274	+	.	gene_id "ENSRNOG00000059245"; transcript_id "ENSRNOG00000059245_tx_151"; exon_id "6_103829554_103829587_+"; exonnum "1"; txlen "2441";
6	ENSEMBL114_rn	exon	103829554	103829587	0.0453349658958274	+	.	gene_id "ENSRNOG00000059245"; transcript_id "ENSRNOG00000059245_tx_152"; exon_id "6_103829554_103829587_+"; exonnum "1"; txlen "2172";
6	ENSEMBL114_rn	exon	103829554	103829587	0.00830970516864918	+	.	gene_id "ENSRNOG00000059245"; transcript_id "ENSRNOG00000059245_tx_153"; exon_id "6_103829554_103829587_+"; exonnum "1"; txlen "2924";
6	ENSEMBL114_rn	exon	103829554	103829587	1.01584046685783	+	.	gene_id "ENSRNOG00000059245"; transcript_id "ENSRNOG00000059245_tx_16"; exon_id "6_103829554_103829587_+"; exonnum "1"; txlen "2165";
6	ENSEMBL114_rn	exon	103829554	103829587	0.906132453284372	+	.	gene_id "ENSRNOG00000059245"; transcript_id "ENSRNOG00000059245_tx_17"; exon_id "6_103829554_103829587_+"; exonnum "1"; txlen "1174";
6	ENSEMBL114_rn	exon	103829554	103829587	0.757433005173035	+	.	gene_id "ENSRNOG00000059245"; transcript_id "ENSRNOG00000059245_tx_18"; exon_id "6_103829554_103829587_+"; exonnum "1"; txlen "1057";
6	ENSEMBL114_rn	exon	103829554	103829587	0.305426781849187	+	.	gene_id "ENSRNOG00000059245"; transcript_id "ENSRNOG00000059245_tx_27"; exon_id "6_103829554_103829587_+"; exonnum "1"; txlen "883";
6	ENSEMBL114_rn	exon	103829554	103829587	0.294580087340624	+	.	gene_id "ENSRNOG00000059245"; transcript_id "ENSRNOG00000059245_tx_29"; exon_id "6_103829554_103829587_+"; exonnum "1"; txlen "766";
6	ENSEMBL114_rn	exon	103829554	103829587	0.21584704379325	+	.	gene_id "ENSRNOG00000059245"; transcript_id "ENSRNOG00000059245_tx_35"; exon_id "6_103829554_103829587_+"; exonnum "1"; txlen "892";
6	ENSEMBL114_rn	exon	103829554	103829587	0.186191536313812	+	.	gene_id "ENSRNOG00000059245"; transcript_id "ENSRNOG00000059245_tx_42"; exon_id "6_103829554_103829587_+"; exonnum "1"; txlen "2507";
6	ENSEMBL114_rn	exon	103829554	103829587	0.164253858761628	+	.	gene_id "ENSRNOG00000059245"; transcript_id "ENSRNOG00000059245_tx_52"; exon_id "6_103829554_103829587_+"; exonnum "1"; txlen "1250";
6	ENSEMBL114_rn	exon	103829554	103829587	0.156499135208931	+	.	gene_id "ENSRNOG00000059245"; transcript_id "ENSRNOG00000059245_tx_53"; exon_id "6_103829554_103829587_+"; exonnum "1"; txlen "2403";
6	ENSEMBL114_rn	exon	103829554	103829587	2.89424621971698	+	.	gene_id "ENSRNOG00000059245"; transcript_id "ENSRNOG00000059245_tx_6"; exon_id "6_103829554_103829587_+"; exonnum "1"; txlen "898";
6	ENSEMBL114_rn	exon	103829554	103829587	0.143560725336787	+	.	gene_id "ENSRNOG00000059245"; transcript_id "ENSRNOG00000059245_tx_62"; exon_id "6_103829554_103829587_+"; exonnum "1"; txlen "663";
6	ENSEMBL114_rn	exon	103829554	103829587	0.143560725336787	+	.	gene_id "ENSRNOG00000059245"; transcript_id "ENSRNOG00000059245_tx_63"; exon_id "6_103829554_103829587_+"; exonnum "1"; txlen "746";
6	ENSEMBL114_rn	exon	103829554	103829587	0.142284352481234	+	.	gene_id "ENSRNOG00000059245"; transcript_id "ENSRNOG00000059245_tx_64"; exon_id "6_103829554_103829587_+"; exonnum "1"; txlen "678";
6	ENSEMBL114_rn	exon	103829554	103829587	0.139105846357563	+	.	gene_id "ENSRNOG00000059245"; transcript_id "ENSRNOG00000059245_tx_66"; exon_id "6_103829554_103829587_+"; exonnum "1"; txlen "761";
6	ENSEMBL114_rn	exon	103829554	103829587	0.132337337282374	+	.	gene_id "ENSRNOG00000059245"; transcript_id "ENSRNOG00000059245_tx_74"; exon_id "6_103829554_103829587_+"; exonnum "1"; txlen "950";
6	ENSEMBL114_rn	exon	103829554	103829587	0.115300354808447	+	.	gene_id "ENSRNOG00000059245"; transcript_id "ENSRNOG00000059245_tx_83"; exon_id "6_103829554_103829587_+"; exonnum "1"; txlen "2390";
6	ENSEMBL114_rn	exon	103829554	103829587	0.105781587090264	+	.	gene_id "ENSRNOG00000059245"; transcript_id "ENSRNOG00000059245_tx_85"; exon_id "6_103829554_103829587_+"; exonnum "1"; txlen "2061";
6	ENSEMBL114_rn	exon	103829554	103829587	0.105781587090264	+	.	gene_id "ENSRNOG00000059245"; transcript_id "ENSRNOG00000059245_tx_86"; exon_id "6_103829554_103829587_+"; exonnum "1"; txlen "2165";
6	ENSEMBL114_rn	exon	103829554	103829587	0.105781587090264	+	.	gene_id "ENSRNOG00000059245"; transcript_id "ENSRNOG00000059245_tx_87"; exon_id "6_103829554_103829587_+"; exonnum "1"; txlen "1945";
6	ENSEMBL114_rn	exon	103829554	103829587	0.105781587090264	+	.	gene_id "ENSRNOG00000059245"; transcript_id "ENSRNOG00000059245_tx_88"; exon_id "6_103829554_103829587_+"; exonnum "1"; txlen "1841";
6	ENSEMBL114_rn	exon	103829554	103829587	0.105781587090264	+	.	gene_id "ENSRNOG00000059245"; transcript_id "ENSRNOG00000059245_tx_89"; exon_id "6_103829554_103829587_+"; exonnum "1"; txlen "2048";
6	ENSEMBL114_rn	exon	103829554	103829587	1.96277491798497	+	.	gene_id "ENSRNOG00000059245"; transcript_id "ENSRNOG00000059245_tx_9"; exon_id "6_103829554_103829587_+"; exonnum "1"; txlen "781";
6	ENSEMBL114_rn	exon	103829554	103829587	0.105781587090264	+	.	gene_id "ENSRNOG00000059245"; transcript_id "ENSRNOG00000059245_tx_90"; exon_id "6_103829554_103829587_+"; exonnum "1"; txlen "2028";
6	ENSEMBL114_rn	exon	103829554	103829587	0.105781587090264	+	.	gene_id "ENSRNOG00000059245"; transcript_id "ENSRNOG00000059245_tx_91"; exon_id "6_103829554_103829587_+"; exonnum "1"; txlen "1944";
6	ENSEMBL114_rn	exon	103829554	103829587	0.105781587090264	+	.	gene_id "ENSRNOG00000059245"; transcript_id "ENSRNOG00000059245_tx_92"; exon_id "6_103829554_103829587_+"; exonnum "1"; txlen "1924";
6	ENSEMBL114_rn	exon	103829554	103829587	0.105781587090264	+	.	gene_id "ENSRNOG00000059245"; transcript_id "ENSRNOG00000059245_tx_93"; exon_id "6_103829554_103829587_+"; exonnum "1"; txlen "1808";
6	ensembl	transcript	103829554	104056830	0	+	.	gene_id "ENSRNOG00000059245"; gene_version "3"; transcript_id "ENSRNOT00000087132"; transcript_version "3"; gene_name "Rad51b"; gene_source "ensembl"; gene_biotype "protein_coding"; transcript_name "Rad51b-201"; transcript_source "ensembl"; transcript_biotype "protein_coding";
6	ensembl	transcript	103829554	104367925	0	+	.	gene_id "ENSRNOG00000059245"; gene_version "3"; transcript_id "ENSRNOT00000145394"; transcript_version "1"; gene_name "Rad51b"; gene_source "ensembl"; gene_biotype "protein_coding"; transcript_name "Rad51b-204"; transcript_source "ensembl"; transcript_biotype "protein_coding";
6	ensembl	transcript	103829554	104368936	0	+	.	gene_id "ENSRNOG00000059245"; gene_version "3"; transcript_id "ENSRNOT00000147746"; transcript_version "1"; gene_name "Rad51b"; gene_source "ensembl"; gene_biotype "protein_coding"; transcript_name "Rad51b-205"; transcript_source "ensembl"; transcript_biotype "protein_coding"; tag "Ensembl_canonical";
6	ensembl	transcript	103829554	104374498	0	+	.	gene_id "ENSRNOG00000059245"; gene_version "3"; transcript_id "ENSRNOT00000105193"; transcript_version "2"; gene_name "Rad51b"; gene_source "ensembl"; gene_biotype "protein_coding"; transcript_name "Rad51b-202"; transcript_source "ensembl"; transcript_biotype "protein_coding";
6	ensembl	gene	103829554	104374509	0	+	.	gene_id "ENSRNOG00000059245"; gene_version "3"; gene_name "Rad51b"; gene_source "ensembl"; gene_biotype "protein_coding";
6	ensembl	transcript	103829554	104374509	0	+	.	gene_id "ENSRNOG00000059245"; gene_version "3"; transcript_id "ENSRNOT00000116880"; transcript_version "2"; gene_name "Rad51b"; gene_source "ensembl"; gene_biotype "protein_coding"; transcript_name "Rad51b-203"; transcript_source "ensembl"; transcript_biotype "protein_coding";
6	sraer114_mid	exon	103831044	103831089	0.0868767564163046	+	.	gene_id "ENSRNOG00000059245"; transcript_id "ENSRNOG00000059245_tx_106"; exon_id "6_103831044_103831089_+"; exonnum "1"; txlen "1069";
6	sraer114_mid	exon	103831044	103831089	0.0653966320355408	+	.	gene_id "ENSRNOG00000059245"; transcript_id "ENSRNOG00000059245_tx_129"; exon_id "6_103831044_103831089_+"; exonnum "1"; txlen "2294";
6	sraer114_mid	exon	103831044	103831089	0.0653966320355408	+	.	gene_id "ENSRNOG00000059245"; transcript_id "ENSRNOG00000059245_tx_130"; exon_id "6_103831044_103831089_+"; exonnum "1"; txlen "1397";
6	sraer114_mid	exon	103831044	103831089	0.0637902243651774	+	.	gene_id "ENSRNOG00000059245"; transcript_id "ENSRNOG00000059245_tx_134"; exon_id "6_103831044_103831089_+"; exonnum "1"; txlen "2177";
6	sraer114_mid	exon	103831044	103831089	0.0637902243651774	+	.	gene_id "ENSRNOG00000059245"; transcript_id "ENSRNOG00000059245_tx_135"; exon_id "6_103831044_103831089_+"; exonnum "1"; txlen "1280";
6	sraer114_mid	exon	103831044	103831089	0.00598298772142741	+	.	gene_id "ENSRNOG00000059245"; transcript_id "ENSRNOG00000059245_tx_154"; exon_id "6_103831044_103831089_+"; exonnum "1"; txlen "2936";
6	sraer114_mid	exon	103831846	103832121	0.100674615446945	+	.	gene_id "ENSRNOG00000059245"; transcript_id "ENSRNOG00000059245_tx_100"; exon_id "6_103831846_103832121_+"; exonnum "2"; txlen "2270";
6	sraer114_mid	exon	103831846	103832121	0.0978997162065552	+	.	gene_id "ENSRNOG00000059245"; transcript_id "ENSRNOG00000059245_tx_101"; exon_id "6_103831846_103832121_+"; exonnum "2"; txlen "1159";
6	sraer114_mid	exon	103831846	103832121	0.0978997162065552	+	.	gene_id "ENSRNOG00000059245"; transcript_id "ENSRNOG00000059245_tx_102"; exon_id "6_103831846_103832121_+"; exonnum "2"; txlen "1042";
6	sraer114_mid	exon	103831846	103832121	0.0927517741679339	+	.	gene_id "ENSRNOG00000059245"; transcript_id "ENSRNOG00000059245_tx_104"; exon_id "6_103831846_103832121_+"; exonnum "2"; txlen "2286";
6	sraer114_mid	exon	103831846	103832121	0.0868767564163046	+	.	gene_id "ENSRNOG00000059245"; transcript_id "ENSRNOG00000059245_tx_106"; exon_id "6_103831846_103832121_+"; exonnum "2"; txlen "1069";
6	sraer114_mid	exon	103831846	103832121	0.0799139407977036	+	.	gene_id "ENSRNOG00000059245"; transcript_id "ENSRNOG00000059245_tx_109"; exon_id "6_103831846_103832121_+"; exonnum "2"; txlen "2283";
6	sraer114_mid	exon	103831846	103832121	1.62351920393593	+	.	gene_id "ENSRNOG00000059245"; transcript_id "ENSRNOG00000059245_tx_11"; exon_id "6_103831846_103832121_+"; exonnum "2"; txlen "2386";
6	sraer114_mid	exon	103831846	103832121	0.0799139407977036	+	.	gene_id "ENSRNOG00000059245"; transcript_id "ENSRNOG00000059245_tx_110"; exon_id "6_103831846_103832121_+"; exonnum "2"; txlen "2166";
6	sraer114_mid	exon	103831846	103832121	0.0753458283686711	+	.	gene_id "ENSRNOG00000059245"; transcript_id "ENSRNOG00000059245_tx_114"; exon_id "6_103831846_103832121_+"; exonnum "1"; txlen "694";
6	sraer114_mid	exon	103831846	103832121	1.37273475109382	+	.	gene_id "ENSRNOG00000059245"; transcript_id "ENSRNOG00000059245_tx_12"; exon_id "6_103831846_103832121_+"; exonnum "2"; txlen "2269";
6	sraer114_mid	exon	103831846	103832121	0.0710648633982794	+	.	gene_id "ENSRNOG00000059245"; transcript_id "ENSRNOG00000059245_tx_121"; exon_id "6_103831846_103832121_+"; exonnum "2"; txlen "2770";
6	sraer114_mid	exon	103831846	103832121	0.0653966320355408	+	.	gene_id "ENSRNOG00000059245"; transcript_id "ENSRNOG00000059245_tx_129"; exon_id "6_103831846_103832121_+"; exonnum "2"; txlen "2294";
6	sraer114_mid	exon	103831846	103832121	0.0653966320355408	+	.	gene_id "ENSRNOG00000059245"; transcript_id "ENSRNOG00000059245_tx_130"; exon_id "6_103831846_103832121_+"; exonnum "2"; txlen "1397";
6	sraer114_mid	exon	103831846	103832121	0.0637902243651774	+	.	gene_id "ENSRNOG00000059245"; transcript_id "ENSRNOG00000059245_tx_134"; exon_id "6_103831846_103832121_+"; exonnum "2"; txlen "2177";
6	sraer114_mid	exon	103831846	103832121	0.0637902243651774	+	.	gene_id "ENSRNOG00000059245"; transcript_id "ENSRNOG00000059245_tx_135"; exon_id "6_103831846_103832121_+"; exonnum "2"; txlen "1280";
6	sraer114_mid	exon	103831846	103832121	0.0589810908101983	+	.	gene_id "ENSRNOG00000059245"; transcript_id "ENSRNOG00000059245_tx_138"; exon_id "6_103831846_103832121_+"; exonnum "2"; txlen "2653";
6	sraer114_mid	exon	103831846	103832121	0.0559917422152125	+	.	gene_id "ENSRNOG00000059245"; transcript_id "ENSRNOG00000059245_tx_140"; exon_id "6_103831846_103832121_+"; exonnum "2"; txlen "2249";
6	sraer114_mid	exon	103831846	103832121	0.0559917422152125	+	.	gene_id "ENSRNOG00000059245"; transcript_id "ENSRNOG00000059245_tx_141"; exon_id "6_103831846_103832121_+"; exonnum "2"; txlen "1037";
6	sraer114_mid	exon	103831846	103832121	0.0506713856415492	+	.	gene_id "ENSRNOG00000059245"; transcript_id "ENSRNOG00000059245_tx_142"; exon_id "6_103831846_103832121_+"; exonnum "2"; txlen "2666";
6	sraer114_mid	exon	103831846	103832121	0.0506713856415492	+	.	gene_id "ENSRNOG00000059245"; transcript_id "ENSRNOG00000059245_tx_143"; exon_id "6_103831846_103832121_+"; exonnum "2"; txlen "2549";
6	sraer114_mid	exon	103831846	103832121	0.0467623662100682	+	.	gene_id "ENSRNOG00000059245"; transcript_id "ENSRNOG00000059245_tx_148"; exon_id "6_103831846_103832121_+"; exonnum "2"; txlen "1175";
6	sraer114_mid	exon	103831846	103832121	1.22796068405281	+	.	gene_id "ENSRNOG00000059245"; transcript_id "ENSRNOG00000059245_tx_15"; exon_id "6_103831846_103832121_+"; exonnum "2"; txlen "2282";
6	sraer114_mid	exon	103831846	103832121	0.0453349658958274	+	.	gene_id "ENSRNOG00000059245"; transcript_id "ENSRNOG00000059245_tx_150"; exon_id "6_103831846_103832121_+"; exonnum "2"; txlen "2289";
6	sraer114_mid	exon	103831846	103832121	0.0453349658958274	+	.	gene_id "ENSRNOG00000059245"; transcript_id "ENSRNOG00000059245_tx_151"; exon_id "6_103831846_103832121_+"; exonnum "2"; txlen "2441";
6	sraer114_mid	exon	103831846	103832121	0.0453349658958274	+	.	gene_id "ENSRNOG00000059245"; transcript_id "ENSRNOG00000059245_tx_152"; exon_id "6_103831846_103832121_+"; exonnum "2"; txlen "2172";
6	sraer114_mid	exon	103831846	103832121	0.00830970516864918	+	.	gene_id "ENSRNOG00000059245"; transcript_id "ENSRNOG00000059245_tx_153"; exon_id "6_103831846_103832121_+"; exonnum "2"; txlen "2924";
6	sraer114_mid	exon	103831846	103832121	0.00598298772142741	+	.	gene_id "ENSRNOG00000059245"; transcript_id "ENSRNOG00000059245_tx_154"; exon_id "6_103831846_103832121_+"; exonnum "2"; txlen "2936";
6	sraer114_mid	exon	103831846	103832121	1.01584046685783	+	.	gene_id "ENSRNOG00000059245"; transcript_id "ENSRNOG00000059245_tx_16"; exon_id "6_103831846_103832121_+"; exonnum "2"; txlen "2165";
6	sraer114_mid	exon	103831846	103832121	0.906132453284372	+	.	gene_id "ENSRNOG00000059245"; transcript_id "ENSRNOG00000059245_tx_17"; exon_id "6_103831846_103832121_+"; exonnum "2"; txlen "1174";
6	sraer114_mid	exon	103831846	103832121	0.757433005173035	+	.	gene_id "ENSRNOG00000059245"; transcript_id "ENSRNOG00000059245_tx_18"; exon_id "6_103831846_103832121_+"; exonnum "2"; txlen "1057";
6	sraer114_mid	exon	103831846	103832121	0.186191536313812	+	.	gene_id "ENSRNOG00000059245"; transcript_id "ENSRNOG00000059245_tx_42"; exon_id "6_103831846_103832121_+"; exonnum "2"; txlen "2507";
6	sraer114_mid	exon	103831846	103832121	0.156499135208931	+	.	gene_id "ENSRNOG00000059245"; transcript_id "ENSRNOG00000059245_tx_53"; exon_id "6_103831846_103832121_+"; exonnum "2"; txlen "2403";
6	sraer114_mid	exon	103831846	103832121	0.115300354808447	+	.	gene_id "ENSRNOG00000059245"; transcript_id "ENSRNOG00000059245_tx_83"; exon_id "6_103831846_103832121_+"; exonnum "2"; txlen "2390";
6	sraer114_mid	exon	103831846	103832121	0.10267552030529	+	.	gene_id "ENSRNOG00000059245"; transcript_id "ENSRNOG00000059245_tx_94"; exon_id "6_103831846_103832121_+"; exonnum "1"; txlen "1192";
6	sraer114_mid	exon	103831846	103832121	0.10248843542412	+	.	gene_id "ENSRNOG00000059245"; transcript_id "ENSRNOG00000059245_tx_97"; exon_id "6_103831846_103832121_+"; exonnum "2"; txlen "2387";
6	sraer114_es	exon	103832018	103832237	0.143745728427406	+	.	gene_id "ENSRNOG00000059245"; transcript_id "ENSRNOG00000059245_tx_60"; exon_id "6_103832018_103832237_+"; exonnum "1"; txlen "2296";
6	sraer114_es	exon	103832018	103832237	0.143745728427406	+	.	gene_id "ENSRNOG00000059245"; transcript_id "ENSRNOG00000059245_tx_61"; exon_id "6_103832018_103832237_+"; exonnum "1"; txlen "2192";
6	sraer114_es	exon	103832018	103832237	0.132337337282374	+	.	gene_id "ENSRNOG00000059245"; transcript_id "ENSRNOG00000059245_tx_75"; exon_id "6_103832018_103832237_+"; exonnum "1"; txlen "1136";
6	sraer114_es	exon	103832018	103832237	0.10267552030529	+	.	gene_id "ENSRNOG00000059245"; transcript_id "ENSRNOG00000059245_tx_95"; exon_id "6_103832018_103832237_+"; exonnum "1"; txlen "1399";
6	sraer114_es	exon	103832018	103832237	0.10267552030529	+	.	gene_id "ENSRNOG00000059245"; transcript_id "ENSRNOG00000059245_tx_96"; exon_id "6_103832018_103832237_+"; exonnum "1"; txlen "1295";
6	ensembl	five_prime_utr	103832551	103832572	0	+	.	gene_id "ENSRNOG00000059245"; gene_version "3"; transcript_id "ENSRNOT00000087132"; transcript_version "3"; gene_name "Rad51b"; gene_source "ensembl"; gene_biotype "protein_coding"; transcript_name "Rad51b-201"; transcript_source "ensembl"; transcript_biotype "protein_coding";
6	ensembl	five_prime_utr	103832551	103832572	0	+	.	gene_id "ENSRNOG00000059245"; gene_version "3"; transcript_id "ENSRNOT00000145394"; transcript_version "1"; gene_name "Rad51b"; gene_source "ensembl"; gene_biotype "protein_coding"; transcript_name "Rad51b-204"; transcript_source "ensembl"; transcript_biotype "protein_coding";
6	ensembl	five_prime_utr	103832551	103832572	0	+	.	gene_id "ENSRNOG00000059245"; gene_version "3"; transcript_id "ENSRNOT00000147746"; transcript_version "1"; gene_name "Rad51b"; gene_source "ensembl"; gene_biotype "protein_coding"; transcript_name "Rad51b-205"; transcript_source "ensembl"; transcript_biotype "protein_coding"; tag "Ensembl_canonical";
6	ensembl	five_prime_utr	103832551	103832572	0	+	.	gene_id "ENSRNOG00000059245"; gene_version "3"; transcript_id "ENSRNOT00000105193"; transcript_version "2"; gene_name "Rad51b"; gene_source "ensembl"; gene_biotype "protein_coding"; transcript_name "Rad51b-202"; transcript_source "ensembl"; transcript_biotype "protein_coding";
6	ensembl	five_prime_utr	103832551	103832572	0	+	.	gene_id "ENSRNOG00000059245"; gene_version "3"; transcript_id "ENSRNOT00000116880"; transcript_version "2"; gene_name "Rad51b"; gene_source "ensembl"; gene_biotype "protein_coding"; transcript_name "Rad51b-203"; transcript_source "ensembl"; transcript_biotype "protein_coding";
6	ensembl	exon	103832551	103832656	0	+	.	gene_id "ENSRNOG00000059245"; gene_version "3"; transcript_id "ENSRNOT00000087132"; transcript_version "3"; exon_number "2"; gene_name "Rad51b"; gene_source "ensembl"; gene_biotype "protein_coding"; transcript_name "Rad51b-201"; transcript_source "ensembl"; transcript_biotype "protein_coding"; exon_id "ENSRNOE00000647273"; exon_version "1";
6	ensembl	exon	103832551	103832656	0	+	.	gene_id "ENSRNOG00000059245"; gene_version "3"; transcript_id "ENSRNOT00000145394"; transcript_version "1"; exon_number "2"; gene_name "Rad51b"; gene_source "ensembl"; gene_biotype "protein_coding"; transcript_name "Rad51b-204"; transcript_source "ensembl"; transcript_biotype "protein_coding"; exon_id "ENSRNOE00000647273"; exon_version "1";
6	ensembl	exon	103832551	103832656	0	+	.	gene_id "ENSRNOG00000059245"; gene_version "3"; transcript_id "ENSRNOT00000147746"; transcript_version "1"; exon_number "2"; gene_name "Rad51b"; gene_source "ensembl"; gene_biotype "protein_coding"; transcript_name "Rad51b-205"; transcript_source "ensembl"; transcript_biotype "protein_coding"; exon_id "ENSRNOE00000647273"; exon_version "1"; tag "Ensembl_canonical";
6	ensembl	exon	103832551	103832656	0	+	.	gene_id "ENSRNOG00000059245"; gene_version "3"; transcript_id "ENSRNOT00000105193"; transcript_version "2"; exon_number "2"; gene_name "Rad51b"; gene_source "ensembl"; gene_biotype "protein_coding"; transcript_name "Rad51b-202"; transcript_source "ensembl"; transcript_biotype "protein_coding"; exon_id "ENSRNOE00000647273"; exon_version "1";
6	ensembl	exon	103832551	103832656	0	+	.	gene_id "ENSRNOG00000059245"; gene_version "3"; transcript_id "ENSRNOT00000116880"; transcript_version "2"; exon_number "2"; gene_name "Rad51b"; gene_source "ensembl"; gene_biotype "protein_coding"; transcript_name "Rad51b-203"; transcript_source "ensembl"; transcript_biotype "protein_coding"; exon_id "ENSRNOE00000647273"; exon_version "1";
6	ENSEMBL114_rn	exon	103832551	103832656	0.100674615446945	+	.	gene_id "ENSRNOG00000059245"; transcript_id "ENSRNOG00000059245_tx_100"; exon_id "6_103832551_103832656_+"; exonnum "3"; txlen "2270";
6	ENSEMBL114_rn	exon	103832551	103832656	0.0978997162065552	+	.	gene_id "ENSRNOG00000059245"; transcript_id "ENSRNOG00000059245_tx_101"; exon_id "6_103832551_103832656_+"; exonnum "3"; txlen "1159";
6	ENSEMBL114_rn	exon	103832551	103832656	0.0978997162065552	+	.	gene_id "ENSRNOG00000059245"; transcript_id "ENSRNOG00000059245_tx_102"; exon_id "6_103832551_103832656_+"; exonnum "3"; txlen "1042";
6	ENSEMBL114_rn	exon	103832551	103832656	0.0927517741679339	+	.	gene_id "ENSRNOG00000059245"; transcript_id "ENSRNOG00000059245_tx_104"; exon_id "6_103832551_103832656_+"; exonnum "3"; txlen "2286";
6	ENSEMBL114_rn	exon	103832551	103832656	0.0868767564163046	+	.	gene_id "ENSRNOG00000059245"; transcript_id "ENSRNOG00000059245_tx_106"; exon_id "6_103832551_103832656_+"; exonnum "3"; txlen "1069";
6	ENSEMBL114_rn	exon	103832551	103832656	0.0803021782003633	+	.	gene_id "ENSRNOG00000059245"; transcript_id "ENSRNOG00000059245_tx_108"; exon_id "6_103832551_103832656_+"; exonnum "2"; txlen "2494";
6	ENSEMBL114_rn	exon	103832551	103832656	0.0799139407977036	+	.	gene_id "ENSRNOG00000059245"; transcript_id "ENSRNOG00000059245_tx_109"; exon_id "6_103832551_103832656_+"; exonnum "3"; txlen "2283";
6	ENSEMBL114_rn	exon	103832551	103832656	1.62351920393593	+	.	gene_id "ENSRNOG00000059245"; transcript_id "ENSRNOG00000059245_tx_11"; exon_id "6_103832551_103832656_+"; exonnum "3"; txlen "2386";
6	ENSEMBL114_rn	exon	103832551	103832656	0.0799139407977036	+	.	gene_id "ENSRNOG00000059245"; transcript_id "ENSRNOG00000059245_tx_110"; exon_id "6_103832551_103832656_+"; exonnum "3"; txlen "2166";
6	ENSEMBL114_rn	exon	103832551	103832656	0.0753458283686711	+	.	gene_id "ENSRNOG00000059245"; transcript_id "ENSRNOG00000059245_tx_114"; exon_id "6_103832551_103832656_+"; exonnum "2"; txlen "694";
6	ENSEMBL114_rn	exon	103832551	103832656	1.37273475109382	+	.	gene_id "ENSRNOG00000059245"; transcript_id "ENSRNOG00000059245_tx_12"; exon_id "6_103832551_103832656_+"; exonnum "3"; txlen "2269";
6	ENSEMBL114_rn	exon	103832551	103832656	0.0710648633982794	+	.	gene_id "ENSRNOG00000059245"; transcript_id "ENSRNOG00000059245_tx_121"; exon_id "6_103832551_103832656_+"; exonnum "3"; txlen "2770";
6	ENSEMBL114_rn	exon	103832551	103832656	0.0653966320355408	+	.	gene_id "ENSRNOG00000059245"; transcript_id "ENSRNOG00000059245_tx_129"; exon_id "6_103832551_103832656_+"; exonnum "3"; txlen "2294";
6	ENSEMBL114_rn	exon	103832551	103832656	0.0653966320355408	+	.	gene_id "ENSRNOG00000059245"; transcript_id "ENSRNOG00000059245_tx_130"; exon_id "6_103832551_103832656_+"; exonnum "3"; txlen "1397";
6	ENSEMBL114_rn	exon	103832551	103832656	0.0643597861950664	+	.	gene_id "ENSRNOG00000059245"; transcript_id "ENSRNOG00000059245_tx_131"; exon_id "6_103832551_103832656_+"; exonnum "2"; txlen "2440";
6	ENSEMBL114_rn	exon	103832551	103832656	0.0637902243651774	+	.	gene_id "ENSRNOG00000059245"; transcript_id "ENSRNOG00000059245_tx_134"; exon_id "6_103832551_103832656_+"; exonnum "3"; txlen "2177";
6	ENSEMBL114_rn	exon	103832551	103832656	0.0637902243651774	+	.	gene_id "ENSRNOG00000059245"; transcript_id "ENSRNOG00000059245_tx_135"; exon_id "6_103832551_103832656_+"; exonnum "3"; txlen "1280";
6	ENSEMBL114_rn	exon	103832551	103832656	0.0603037916462189	+	.	gene_id "ENSRNOG00000059245"; transcript_id "ENSRNOG00000059245_tx_137"; exon_id "6_103832551_103832656_+"; exonnum "2"; txlen "2498";
6	ENSEMBL114_rn	exon	103832551	103832656	0.0589810908101983	+	.	gene_id "ENSRNOG00000059245"; transcript_id "ENSRNOG00000059245_tx_138"; exon_id "6_103832551_103832656_+"; exonnum "3"; txlen "2653";
6	ENSEMBL114_rn	exon	103832551	103832656	0.0559917422152125	+	.	gene_id "ENSRNOG00000059245"; transcript_id "ENSRNOG00000059245_tx_140"; exon_id "6_103832551_103832656_+"; exonnum "3"; txlen "2249";
6	ENSEMBL114_rn	exon	103832551	103832656	0.0559917422152125	+	.	gene_id "ENSRNOG00000059245"; transcript_id "ENSRNOG00000059245_tx_141"; exon_id "6_103832551_103832656_+"; exonnum "3"; txlen "1037";
6	ENSEMBL114_rn	exon	103832551	103832656	0.0506713856415492	+	.	gene_id "ENSRNOG00000059245"; transcript_id "ENSRNOG00000059245_tx_142"; exon_id "6_103832551_103832656_+"; exonnum "3"; txlen "2666";
6	ENSEMBL114_rn	exon	103832551	103832656	0.0506713856415492	+	.	gene_id "ENSRNOG00000059245"; transcript_id "ENSRNOG00000059245_tx_143"; exon_id "6_103832551_103832656_+"; exonnum "3"; txlen "2549";
6	ENSEMBL114_rn	exon	103832551	103832656	0.0493235894232518	+	.	gene_id "ENSRNOG00000059245"; transcript_id "ENSRNOG00000059245_tx_145"; exon_id "6_103832551_103832656_+"; exonnum "2"; txlen "2336";
6	ENSEMBL114_rn	exon	103832551	103832656	0.048349539317121	+	.	gene_id "ENSRNOG00000059245"; transcript_id "ENSRNOG00000059245_tx_146"; exon_id "6_103832551_103832656_+"; exonnum "2"; txlen "1133";
6	ENSEMBL114_rn	exon	103832551	103832656	0.0467623662100682	+	.	gene_id "ENSRNOG00000059245"; transcript_id "ENSRNOG00000059245_tx_148"; exon_id "6_103832551_103832656_+"; exonnum "3"; txlen "1175";
6	ENSEMBL114_rn	exon	103832551	103832656	1.22796068405281	+	.	gene_id "ENSRNOG00000059245"; transcript_id "ENSRNOG00000059245_tx_15"; exon_id "6_103832551_103832656_+"; exonnum "3"; txlen "2282";
6	ENSEMBL114_rn	exon	103832551	103832656	0.0453349658958274	+	.	gene_id "ENSRNOG00000059245"; transcript_id "ENSRNOG00000059245_tx_150"; exon_id "6_103832551_103832656_+"; exonnum "3"; txlen "2289";
6	ENSEMBL114_rn	exon	103832551	103832656	0.0453349658958274	+	.	gene_id "ENSRNOG00000059245"; transcript_id "ENSRNOG00000059245_tx_151"; exon_id "6_103832551_103832656_+"; exonnum "3"; txlen "2441";
6	ENSEMBL114_rn	exon	103832551	103832656	0.0453349658958274	+	.	gene_id "ENSRNOG00000059245"; transcript_id "ENSRNOG00000059245_tx_152"; exon_id "6_103832551_103832656_+"; exonnum "3"; txlen "2172";
6	ENSEMBL114_rn	exon	103832551	103832656	0.00830970516864918	+	.	gene_id "ENSRNOG00000059245"; transcript_id "ENSRNOG00000059245_tx_153"; exon_id "6_103832551_103832656_+"; exonnum "3"; txlen "2924";
6	ENSEMBL114_rn	exon	103832551	103832656	0.00598298772142741	+	.	gene_id "ENSRNOG00000059245"; transcript_id "ENSRNOG00000059245_tx_154"; exon_id "6_103832551_103832656_+"; exonnum "3"; txlen "2936";
6	ENSEMBL114_rn	exon	103832551	103832656	1.01584046685783	+	.	gene_id "ENSRNOG00000059245"; transcript_id "ENSRNOG00000059245_tx_16"; exon_id "6_103832551_103832656_+"; exonnum "3"; txlen "2165";
6	ENSEMBL114_rn	exon	103832551	103832656	0.906132453284372	+	.	gene_id "ENSRNOG00000059245"; transcript_id "ENSRNOG00000059245_tx_17"; exon_id "6_103832551_103832656_+"; exonnum "3"; txlen "1174";
6	ENSEMBL114_rn	exon	103832551	103832656	0.757433005173035	+	.	gene_id "ENSRNOG00000059245"; transcript_id "ENSRNOG00000059245_tx_18"; exon_id "6_103832551_103832656_+"; exonnum "3"; txlen "1057";
6	ENSEMBL114_rn	exon	103832551	103832656	0.406207591397451	+	.	gene_id "ENSRNOG00000059245"; transcript_id "ENSRNOG00000059245_tx_21"; exon_id "6_103832551_103832656_+"; exonnum "2"; txlen "2111";
6	ENSEMBL114_rn	exon	103832551	103832656	0.305426781849187	+	.	gene_id "ENSRNOG00000059245"; transcript_id "ENSRNOG00000059245_tx_27"; exon_id "6_103832551_103832656_+"; exonnum "2"; txlen "883";
6	ENSEMBL114_rn	exon	103832551	103832656	0.302710821068413	+	.	gene_id "ENSRNOG00000059245"; transcript_id "ENSRNOG00000059245_tx_28"; exon_id "6_103832551_103832656_+"; exonnum "2"; txlen "1994";
6	ENSEMBL114_rn	exon	103832551	103832656	0.294580087340624	+	.	gene_id "ENSRNOG00000059245"; transcript_id "ENSRNOG00000059245_tx_29"; exon_id "6_103832551_103832656_+"; exonnum "2"; txlen "766";
6	ENSEMBL114_rn	exon	103832551	103832656	0.287322924107507	+	.	gene_id "ENSRNOG00000059245"; transcript_id "ENSRNOG00000059245_tx_30"; exon_id "6_103832551_103832656_+"; exonnum "2"; txlen "2007";
6	ENSEMBL114_rn	exon	103832551	103832656	0.21584704379325	+	.	gene_id "ENSRNOG00000059245"; transcript_id "ENSRNOG00000059245_tx_35"; exon_id "6_103832551_103832656_+"; exonnum "2"; txlen "892";
6	ENSEMBL114_rn	exon	103832551	103832656	0.186191536313812	+	.	gene_id "ENSRNOG00000059245"; transcript_id "ENSRNOG00000059245_tx_42"; exon_id "6_103832551_103832656_+"; exonnum "3"; txlen "2507";
6	ENSEMBL114_rn	exon	103832551	103832656	0.164253858761628	+	.	gene_id "ENSRNOG00000059245"; transcript_id "ENSRNOG00000059245_tx_52"; exon_id "6_103832551_103832656_+"; exonnum "2"; txlen "1250";
6	ENSEMBL114_rn	exon	103832551	103832656	0.156499135208931	+	.	gene_id "ENSRNOG00000059245"; transcript_id "ENSRNOG00000059245_tx_53"; exon_id "6_103832551_103832656_+"; exonnum "3"; txlen "2403";
6	ENSEMBL114_rn	exon	103832551	103832656	0.149586483736405	+	.	gene_id "ENSRNOG00000059245"; transcript_id "ENSRNOG00000059245_tx_55"; exon_id "6_103832551_103832656_+"; exonnum "2"; txlen "1890";
6	ENSEMBL114_rn	exon	103832551	103832656	0.148570115556397	+	.	gene_id "ENSRNOG00000059245"; transcript_id "ENSRNOG00000059245_tx_56"; exon_id "6_103832551_103832656_+"; exonnum "2"; txlen "899";
6	ENSEMBL114_rn	exon	103832551	103832656	0.146394823970911	+	.	gene_id "ENSRNOG00000059245"; transcript_id "ENSRNOG00000059245_tx_58"; exon_id "6_103832551_103832656_+"; exonnum "1"; txlen "1313";
6	ENSEMBL114_rn	exon	103832551	103832656	2.89424621971698	+	.	gene_id "ENSRNOG00000059245"; transcript_id "ENSRNOG00000059245_tx_6"; exon_id "6_103832551_103832656_+"; exonnum "2"; txlen "898";
6	ENSEMBL114_rn	exon	103832551	103832656	0.143745728427406	+	.	gene_id "ENSRNOG00000059245"; transcript_id "ENSRNOG00000059245_tx_60"; exon_id "6_103832551_103832656_+"; exonnum "2"; txlen "2296";
6	ENSEMBL114_rn	exon	103832551	103832656	0.143745728427406	+	.	gene_id "ENSRNOG00000059245"; transcript_id "ENSRNOG00000059245_tx_61"; exon_id "6_103832551_103832656_+"; exonnum "2"; txlen "2192";
6	ENSEMBL114_rn	exon	103832551	103832656	0.143560725336787	+	.	gene_id "ENSRNOG00000059245"; transcript_id "ENSRNOG00000059245_tx_63"; exon_id "6_103832551_103832656_+"; exonnum "2"; txlen "746";
6	ENSEMBL114_rn	exon	103832551	103832656	0.139105846357563	+	.	gene_id "ENSRNOG00000059245"; transcript_id "ENSRNOG00000059245_tx_66"; exon_id "6_103832551_103832656_+"; exonnum "2"; txlen "761";
6	ENSEMBL114_rn	exon	103832551	103832656	0.132337337282374	+	.	gene_id "ENSRNOG00000059245"; transcript_id "ENSRNOG00000059245_tx_74"; exon_id "6_103832551_103832656_+"; exonnum "2"; txlen "950";
6	ENSEMBL114_rn	exon	103832551	103832656	0.132337337282374	+	.	gene_id "ENSRNOG00000059245"; transcript_id "ENSRNOG00000059245_tx_75"; exon_id "6_103832551_103832656_+"; exonnum "2"; txlen "1136";
6	ENSEMBL114_rn	exon	103832551	103832656	0.115300354808447	+	.	gene_id "ENSRNOG00000059245"; transcript_id "ENSRNOG00000059245_tx_83"; exon_id "6_103832551_103832656_+"; exonnum "3"; txlen "2390";
6	ENSEMBL114_rn	exon	103832551	103832656	0.105781587090264	+	.	gene_id "ENSRNOG00000059245"; transcript_id "ENSRNOG00000059245_tx_85"; exon_id "6_103832551_103832656_+"; exonnum "2"; txlen "2061";
6	ENSEMBL114_rn	exon	103832551	103832656	0.105781587090264	+	.	gene_id "ENSRNOG00000059245"; transcript_id "ENSRNOG00000059245_tx_86"; exon_id "6_103832551_103832656_+"; exonnum "2"; txlen "2165";
6	ENSEMBL114_rn	exon	103832551	103832656	0.105781587090264	+	.	gene_id "ENSRNOG00000059245"; transcript_id "ENSRNOG00000059245_tx_89"; exon_id "6_103832551_103832656_+"; exonnum "2"; txlen "2048";
6	ENSEMBL114_rn	exon	103832551	103832656	1.96277491798497	+	.	gene_id "ENSRNOG00000059245"; transcript_id "ENSRNOG00000059245_tx_9"; exon_id "6_103832551_103832656_+"; exonnum "2"; txlen "781";
6	ENSEMBL114_rn	exon	103832551	103832656	0.105781587090264	+	.	gene_id "ENSRNOG00000059245"; transcript_id "ENSRNOG00000059245_tx_90"; exon_id "6_103832551_103832656_+"; exonnum "2"; txlen "2028";
6	ENSEMBL114_rn	exon	103832551	103832656	0.105781587090264	+	.	gene_id "ENSRNOG00000059245"; transcript_id "ENSRNOG00000059245_tx_91"; exon_id "6_103832551_103832656_+"; exonnum "2"; txlen "1944";
6	ENSEMBL114_rn	exon	103832551	103832656	0.105781587090264	+	.	gene_id "ENSRNOG00000059245"; transcript_id "ENSRNOG00000059245_tx_92"; exon_id "6_103832551_103832656_+"; exonnum "2"; txlen "1924";
6	ENSEMBL114_rn	exon	103832551	103832656	0.10267552030529	+	.	gene_id "ENSRNOG00000059245"; transcript_id "ENSRNOG00000059245_tx_94"; exon_id "6_103832551_103832656_+"; exonnum "2"; txlen "1192";
6	ENSEMBL114_rn	exon	103832551	103832656	0.10267552030529	+	.	gene_id "ENSRNOG00000059245"; transcript_id "ENSRNOG00000059245_tx_95"; exon_id "6_103832551_103832656_+"; exonnum "2"; txlen "1399";
6	ENSEMBL114_rn	exon	103832551	103832656	0.10267552030529	+	.	gene_id "ENSRNOG00000059245"; transcript_id "ENSRNOG00000059245_tx_96"; exon_id "6_103832551_103832656_+"; exonnum "2"; txlen "1295";
6	ENSEMBL114_rn	exon	103832551	103832656	0.10248843542412	+	.	gene_id "ENSRNOG00000059245"; transcript_id "ENSRNOG00000059245_tx_97"; exon_id "6_103832551_103832656_+"; exonnum "3"; txlen "2387";
6	ENSEMBL114_rn	exon	103832551	103832656	0.102132915902892	+	.	gene_id "ENSRNOG00000059245"; transcript_id "ENSRNOG00000059245_tx_98"; exon_id "6_103832551_103832656_+"; exonnum "2"; txlen "782";
6	ensembl	start_codon	103832573	103832575	0	+	0	gene_id "ENSRNOG00000059245"; gene_version "3"; transcript_id "ENSRNOT00000087132"; transcript_version "3"; exon_number "2"; gene_name "Rad51b"; gene_source "ensembl"; gene_biotype "protein_coding"; transcript_name "Rad51b-201"; transcript_source "ensembl"; transcript_biotype "protein_coding";
6	ensembl	start_codon	103832573	103832575	0	+	0	gene_id "ENSRNOG00000059245"; gene_version "3"; transcript_id "ENSRNOT00000145394"; transcript_version "1"; exon_number "2"; gene_name "Rad51b"; gene_source "ensembl"; gene_biotype "protein_coding"; transcript_name "Rad51b-204"; transcript_source "ensembl"; transcript_biotype "protein_coding";
6	ensembl	start_codon	103832573	103832575	0	+	0	gene_id "ENSRNOG00000059245"; gene_version "3"; transcript_id "ENSRNOT00000147746"; transcript_version "1"; exon_number "2"; gene_name "Rad51b"; gene_source "ensembl"; gene_biotype "protein_coding"; transcript_name "Rad51b-205"; transcript_source "ensembl"; transcript_biotype "protein_coding"; tag "Ensembl_canonical";
6	ensembl	start_codon	103832573	103832575	0	+	0	gene_id "ENSRNOG00000059245"; gene_version "3"; transcript_id "ENSRNOT00000105193"; transcript_version "2"; exon_number "2"; gene_name "Rad51b"; gene_source "ensembl"; gene_biotype "protein_coding"; transcript_name "Rad51b-202"; transcript_source "ensembl"; transcript_biotype "protein_coding";
6	ensembl	start_codon	103832573	103832575	0	+	0	gene_id "ENSRNOG00000059245"; gene_version "3"; transcript_id "ENSRNOT00000116880"; transcript_version "2"; exon_number "2"; gene_name "Rad51b"; gene_source "ensembl"; gene_biotype "protein_coding"; transcript_name "Rad51b-203"; transcript_source "ensembl"; transcript_biotype "protein_coding";
6	ensembl	CDS	103832573	103832656	0	+	0	gene_id "ENSRNOG00000059245"; gene_version "3"; transcript_id "ENSRNOT00000087132"; transcript_version "3"; exon_number "2"; gene_name "Rad51b"; gene_source "ensembl"; gene_biotype "protein_coding"; transcript_name "Rad51b-201"; transcript_source "ensembl"; transcript_biotype "protein_coding"; protein_id "ENSRNOP00000068685"; protein_version "2";
6	ensembl	CDS	103832573	103832656	0	+	0	gene_id "ENSRNOG00000059245"; gene_version "3"; transcript_id "ENSRNOT00000145394"; transcript_version "1"; exon_number "2"; gene_name "Rad51b"; gene_source "ensembl"; gene_biotype "protein_coding"; transcript_name "Rad51b-204"; transcript_source "ensembl"; transcript_biotype "protein_coding"; protein_id "ENSRNOP00000107514"; protein_version "1";
6	ensembl	CDS	103832573	103832656	0	+	0	gene_id "ENSRNOG00000059245"; gene_version "3"; transcript_id "ENSRNOT00000147746"; transcript_version "1"; exon_number "2"; gene_name "Rad51b"; gene_source "ensembl"; gene_biotype "protein_coding"; transcript_name "Rad51b-205"; transcript_source "ensembl"; transcript_biotype "protein_coding"; protein_id "ENSRNOP00000103998"; protein_version "1"; tag "Ensembl_canonical";
6	ensembl	CDS	103832573	103832656	0	+	0	gene_id "ENSRNOG00000059245"; gene_version "3"; transcript_id "ENSRNOT00000105193"; transcript_version "2"; exon_number "2"; gene_name "Rad51b"; gene_source "ensembl"; gene_biotype "protein_coding"; transcript_name "Rad51b-202"; transcript_source "ensembl"; transcript_biotype "protein_coding"; protein_id "ENSRNOP00000084086"; protein_version "2";
6	ensembl	CDS	103832573	103832656	0	+	0	gene_id "ENSRNOG00000059245"; gene_version "3"; transcript_id "ENSRNOT00000116880"; transcript_version "2"; exon_number "2"; gene_name "Rad51b"; gene_source "ensembl"; gene_biotype "protein_coding"; transcript_name "Rad51b-203"; transcript_source "ensembl"; transcript_biotype "protein_coding"; protein_id "ENSRNOP00000091401"; protein_version "2";
6	ensembl	exon	103834512	103834625	0	+	.	gene_id "ENSRNOG00000059245"; gene_version "3"; transcript_id "ENSRNOT00000087132"; transcript_version "3"; exon_number "3"; gene_name "Rad51b"; gene_source "ensembl"; gene_biotype "protein_coding"; transcript_name "Rad51b-201"; transcript_source "ensembl"; transcript_biotype "protein_coding"; exon_id "ENSRNOE00000716465"; exon_version "1";
6	ensembl	CDS	103834512	103834625	0	+	0	gene_id "ENSRNOG00000059245"; gene_version "3"; transcript_id "ENSRNOT00000087132"; transcript_version "3"; exon_number "3"; gene_name "Rad51b"; gene_source "ensembl"; gene_biotype "protein_coding"; transcript_name "Rad51b-201"; transcript_source "ensembl"; transcript_biotype "protein_coding"; protein_id "ENSRNOP00000068685"; protein_version "2";
6	ensembl	exon	103834512	103834625	0	+	.	gene_id "ENSRNOG00000059245"; gene_version "3"; transcript_id "ENSRNOT00000145394"; transcript_version "1"; exon_number "3"; gene_name "Rad51b"; gene_source "ensembl"; gene_biotype "protein_coding"; transcript_name "Rad51b-204"; transcript_source "ensembl"; transcript_biotype "protein_coding"; exon_id "ENSRNOE00000716465"; exon_version "1";
6	ensembl	CDS	103834512	103834625	0	+	0	gene_id "ENSRNOG00000059245"; gene_version "3"; transcript_id "ENSRNOT00000145394"; transcript_version "1"; exon_number "3"; gene_name "Rad51b"; gene_source "ensembl"; gene_biotype "protein_coding"; transcript_name "Rad51b-204"; transcript_source "ensembl"; transcript_biotype "protein_coding"; protein_id "ENSRNOP00000107514"; protein_version "1";
6	ensembl	exon	103834512	103834625	0	+	.	gene_id "ENSRNOG00000059245"; gene_version "3"; transcript_id "ENSRNOT00000147746"; transcript_version "1"; exon_number "3"; gene_name "Rad51b"; gene_source "ensembl"; gene_biotype "protein_coding"; transcript_name "Rad51b-205"; transcript_source "ensembl"; transcript_biotype "protein_coding"; exon_id "ENSRNOE00000716465"; exon_version "1"; tag "Ensembl_canonical";
6	ensembl	CDS	103834512	103834625	0	+	0	gene_id "ENSRNOG00000059245"; gene_version "3"; transcript_id "ENSRNOT00000147746"; transcript_version "1"; exon_number "3"; gene_name "Rad51b"; gene_source "ensembl"; gene_biotype "protein_coding"; transcript_name "Rad51b-205"; transcript_source "ensembl"; transcript_biotype "protein_coding"; protein_id "ENSRNOP00000103998"; protein_version "1"; tag "Ensembl_canonical";
6	ensembl	exon	103834512	103834625	0	+	.	gene_id "ENSRNOG00000059245"; gene_version "3"; transcript_id "ENSRNOT00000105193"; transcript_version "2"; exon_number "3"; gene_name "Rad51b"; gene_source "ensembl"; gene_biotype "protein_coding"; transcript_name "Rad51b-202"; transcript_source "ensembl"; transcript_biotype "protein_coding"; exon_id "ENSRNOE00000716465"; exon_version "1";
6	ensembl	CDS	103834512	103834625	0	+	0	gene_id "ENSRNOG00000059245"; gene_version "3"; transcript_id "ENSRNOT00000105193"; transcript_version "2"; exon_number "3"; gene_name "Rad51b"; gene_source "ensembl"; gene_biotype "protein_coding"; transcript_name "Rad51b-202"; transcript_source "ensembl"; transcript_biotype "protein_coding"; protein_id "ENSRNOP00000084086"; protein_version "2";
6	ensembl	exon	103834512	103834625	0	+	.	gene_id "ENSRNOG00000059245"; gene_version "3"; transcript_id "ENSRNOT00000116880"; transcript_version "2"; exon_number "3"; gene_name "Rad51b"; gene_source "ensembl"; gene_biotype "protein_coding"; transcript_name "Rad51b-203"; transcript_source "ensembl"; transcript_biotype "protein_coding"; exon_id "ENSRNOE00000716465"; exon_version "1";
6	ensembl	CDS	103834512	103834625	0	+	0	gene_id "ENSRNOG00000059245"; gene_version "3"; transcript_id "ENSRNOT00000116880"; transcript_version "2"; exon_number "3"; gene_name "Rad51b"; gene_source "ensembl"; gene_biotype "protein_coding"; transcript_name "Rad51b-203"; transcript_source "ensembl"; transcript_biotype "protein_coding"; protein_id "ENSRNOP00000091401"; protein_version "2";
6	ENSEMBL114_rn	exon	103834512	103834625	0.100674615446945	+	.	gene_id "ENSRNOG00000059245"; transcript_id "ENSRNOG00000059245_tx_100"; exon_id "6_103834512_103834625_+"; exonnum "4"; txlen "2270";
6	ENSEMBL114_rn	exon	103834512	103834625	0.0978997162065552	+	.	gene_id "ENSRNOG00000059245"; transcript_id "ENSRNOG00000059245_tx_101"; exon_id "6_103834512_103834625_+"; exonnum "4"; txlen "1159";
6	ENSEMBL114_rn	exon	103834512	103834625	0.0978997162065552	+	.	gene_id "ENSRNOG00000059245"; transcript_id "ENSRNOG00000059245_tx_102"; exon_id "6_103834512_103834625_+"; exonnum "4"; txlen "1042";
6	ENSEMBL114_rn	exon	103834512	103834625	0.0927517741679339	+	.	gene_id "ENSRNOG00000059245"; transcript_id "ENSRNOG00000059245_tx_104"; exon_id "6_103834512_103834625_+"; exonnum "4"; txlen "2286";
6	ENSEMBL114_rn	exon	103834512	103834625	0.0868767564163046	+	.	gene_id "ENSRNOG00000059245"; transcript_id "ENSRNOG00000059245_tx_106"; exon_id "6_103834512_103834625_+"; exonnum "4"; txlen "1069";
6	ENSEMBL114_rn	exon	103834512	103834625	0.0803021782003633	+	.	gene_id "ENSRNOG00000059245"; transcript_id "ENSRNOG00000059245_tx_108"; exon_id "6_103834512_103834625_+"; exonnum "3"; txlen "2494";
6	ENSEMBL114_rn	exon	103834512	103834625	0.0799139407977036	+	.	gene_id "ENSRNOG00000059245"; transcript_id "ENSRNOG00000059245_tx_109"; exon_id "6_103834512_103834625_+"; exonnum "4"; txlen "2283";
6	ENSEMBL114_rn	exon	103834512	103834625	1.62351920393593	+	.	gene_id "ENSRNOG00000059245"; transcript_id "ENSRNOG00000059245_tx_11"; exon_id "6_103834512_103834625_+"; exonnum "4"; txlen "2386";
6	ENSEMBL114_rn	exon	103834512	103834625	0.0799139407977036	+	.	gene_id "ENSRNOG00000059245"; transcript_id "ENSRNOG00000059245_tx_110"; exon_id "6_103834512_103834625_+"; exonnum "4"; txlen "2166";
6	ENSEMBL114_rn	exon	103834512	103834625	0.0753458283686711	+	.	gene_id "ENSRNOG00000059245"; transcript_id "ENSRNOG00000059245_tx_114"; exon_id "6_103834512_103834625_+"; exonnum "3"; txlen "694";
6	ENSEMBL114_rn	exon	103834512	103834625	1.37273475109382	+	.	gene_id "ENSRNOG00000059245"; transcript_id "ENSRNOG00000059245_tx_12"; exon_id "6_103834512_103834625_+"; exonnum "4"; txlen "2269";
6	ENSEMBL114_rn	exon	103834512	103834625	0.0710648633982794	+	.	gene_id "ENSRNOG00000059245"; transcript_id "ENSRNOG00000059245_tx_121"; exon_id "6_103834512_103834625_+"; exonnum "4"; txlen "2770";
6	ENSEMBL114_rn	exon	103834512	103834625	0.0653966320355408	+	.	gene_id "ENSRNOG00000059245"; transcript_id "ENSRNOG00000059245_tx_129"; exon_id "6_103834512_103834625_+"; exonnum "4"; txlen "2294";
6	ENSEMBL114_rn	exon	103834512	103834625	0.0653966320355408	+	.	gene_id "ENSRNOG00000059245"; transcript_id "ENSRNOG00000059245_tx_130"; exon_id "6_103834512_103834625_+"; exonnum "4"; txlen "1397";
6	ENSEMBL114_rn	exon	103834512	103834625	0.0643597861950664	+	.	gene_id "ENSRNOG00000059245"; transcript_id "ENSRNOG00000059245_tx_131"; exon_id "6_103834512_103834625_+"; exonnum "3"; txlen "2440";
6	ENSEMBL114_rn	exon	103834512	103834625	0.0637902243651774	+	.	gene_id "ENSRNOG00000059245"; transcript_id "ENSRNOG00000059245_tx_134"; exon_id "6_103834512_103834625_+"; exonnum "4"; txlen "2177";
6	ENSEMBL114_rn	exon	103834512	103834625	0.0637902243651774	+	.	gene_id "ENSRNOG00000059245"; transcript_id "ENSRNOG00000059245_tx_135"; exon_id "6_103834512_103834625_+"; exonnum "4"; txlen "1280";
6	ENSEMBL114_rn	exon	103834512	103834625	0.0603037916462189	+	.	gene_id "ENSRNOG00000059245"; transcript_id "ENSRNOG00000059245_tx_137"; exon_id "6_103834512_103834625_+"; exonnum "3"; txlen "2498";
6	ENSEMBL114_rn	exon	103834512	103834625	0.0589810908101983	+	.	gene_id "ENSRNOG00000059245"; transcript_id "ENSRNOG00000059245_tx_138"; exon_id "6_103834512_103834625_+"; exonnum "4"; txlen "2653";
6	ENSEMBL114_rn	exon	103834512	103834625	0.0559917422152125	+	.	gene_id "ENSRNOG00000059245"; transcript_id "ENSRNOG00000059245_tx_140"; exon_id "6_103834512_103834625_+"; exonnum "4"; txlen "2249";
6	ENSEMBL114_rn	exon	103834512	103834625	0.0559917422152125	+	.	gene_id "ENSRNOG00000059245"; transcript_id "ENSRNOG00000059245_tx_141"; exon_id "6_103834512_103834625_+"; exonnum "4"; txlen "1037";
6	ENSEMBL114_rn	exon	103834512	103834625	0.0506713856415492	+	.	gene_id "ENSRNOG00000059245"; transcript_id "ENSRNOG00000059245_tx_142"; exon_id "6_103834512_103834625_+"; exonnum "4"; txlen "2666";
6	ENSEMBL114_rn	exon	103834512	103834625	0.0506713856415492	+	.	gene_id "ENSRNOG00000059245"; transcript_id "ENSRNOG00000059245_tx_143"; exon_id "6_103834512_103834625_+"; exonnum "4"; txlen "2549";
6	ENSEMBL114_rn	exon	103834512	103834625	0.0493235894232518	+	.	gene_id "ENSRNOG00000059245"; transcript_id "ENSRNOG00000059245_tx_145"; exon_id "6_103834512_103834625_+"; exonnum "3"; txlen "2336";
6	ENSEMBL114_rn	exon	103834512	103834625	0.048349539317121	+	.	gene_id "ENSRNOG00000059245"; transcript_id "ENSRNOG00000059245_tx_146"; exon_id "6_103834512_103834625_+"; exonnum "3"; txlen "1133";
6	ENSEMBL114_rn	exon	103834512	103834625	0.0467623662100682	+	.	gene_id "ENSRNOG00000059245"; transcript_id "ENSRNOG00000059245_tx_148"; exon_id "6_103834512_103834625_+"; exonnum "4"; txlen "1175";
6	ENSEMBL114_rn	exon	103834512	103834625	1.22796068405281	+	.	gene_id "ENSRNOG00000059245"; transcript_id "ENSRNOG00000059245_tx_15"; exon_id "6_103834512_103834625_+"; exonnum "4"; txlen "2282";
6	ENSEMBL114_rn	exon	103834512	103834625	0.0453349658958274	+	.	gene_id "ENSRNOG00000059245"; transcript_id "ENSRNOG00000059245_tx_150"; exon_id "6_103834512_103834625_+"; exonnum "4"; txlen "2289";
6	ENSEMBL114_rn	exon	103834512	103834625	0.0453349658958274	+	.	gene_id "ENSRNOG00000059245"; transcript_id "ENSRNOG00000059245_tx_151"; exon_id "6_103834512_103834625_+"; exonnum "4"; txlen "2441";
6	ENSEMBL114_rn	exon	103834512	103834625	0.0453349658958274	+	.	gene_id "ENSRNOG00000059245"; transcript_id "ENSRNOG00000059245_tx_152"; exon_id "6_103834512_103834625_+"; exonnum "4"; txlen "2172";
6	ENSEMBL114_rn	exon	103834512	103834625	0.00830970516864918	+	.	gene_id "ENSRNOG00000059245"; transcript_id "ENSRNOG00000059245_tx_153"; exon_id "6_103834512_103834625_+"; exonnum "4"; txlen "2924";
6	ENSEMBL114_rn	exon	103834512	103834625	0.00598298772142741	+	.	gene_id "ENSRNOG00000059245"; transcript_id "ENSRNOG00000059245_tx_154"; exon_id "6_103834512_103834625_+"; exonnum "4"; txlen "2936";
6	ENSEMBL114_rn	exon	103834512	103834625	1.01584046685783	+	.	gene_id "ENSRNOG00000059245"; transcript_id "ENSRNOG00000059245_tx_16"; exon_id "6_103834512_103834625_+"; exonnum "4"; txlen "2165";
6	ENSEMBL114_rn	exon	103834512	103834625	0.906132453284372	+	.	gene_id "ENSRNOG00000059245"; transcript_id "ENSRNOG00000059245_tx_17"; exon_id "6_103834512_103834625_+"; exonnum "4"; txlen "1174";
6	ENSEMBL114_rn	exon	103834512	103834625	0.757433005173035	+	.	gene_id "ENSRNOG00000059245"; transcript_id "ENSRNOG00000059245_tx_18"; exon_id "6_103834512_103834625_+"; exonnum "4"; txlen "1057";
6	ENSEMBL114_rn	exon	103834512	103834625	0.406207591397451	+	.	gene_id "ENSRNOG00000059245"; transcript_id "ENSRNOG00000059245_tx_21"; exon_id "6_103834512_103834625_+"; exonnum "3"; txlen "2111";
6	ENSEMBL114_rn	exon	103834512	103834625	0.305426781849187	+	.	gene_id "ENSRNOG00000059245"; transcript_id "ENSRNOG00000059245_tx_27"; exon_id "6_103834512_103834625_+"; exonnum "3"; txlen "883";
6	ENSEMBL114_rn	exon	103834512	103834625	0.302710821068413	+	.	gene_id "ENSRNOG00000059245"; transcript_id "ENSRNOG00000059245_tx_28"; exon_id "6_103834512_103834625_+"; exonnum "3"; txlen "1994";
6	ENSEMBL114_rn	exon	103834512	103834625	0.294580087340624	+	.	gene_id "ENSRNOG00000059245"; transcript_id "ENSRNOG00000059245_tx_29"; exon_id "6_103834512_103834625_+"; exonnum "3"; txlen "766";
6	ENSEMBL114_rn	exon	103834512	103834625	0.287322924107507	+	.	gene_id "ENSRNOG00000059245"; transcript_id "ENSRNOG00000059245_tx_30"; exon_id "6_103834512_103834625_+"; exonnum "3"; txlen "2007";
6	ENSEMBL114_rn	exon	103834512	103834625	0.21584704379325	+	.	gene_id "ENSRNOG00000059245"; transcript_id "ENSRNOG00000059245_tx_35"; exon_id "6_103834512_103834625_+"; exonnum "3"; txlen "892";
6	ENSEMBL114_rn	exon	103834512	103834625	0.186191536313812	+	.	gene_id "ENSRNOG00000059245"; transcript_id "ENSRNOG00000059245_tx_42"; exon_id "6_103834512_103834625_+"; exonnum "4"; txlen "2507";
6	ENSEMBL114_rn	exon	103834512	103834625	0.164253858761628	+	.	gene_id "ENSRNOG00000059245"; transcript_id "ENSRNOG00000059245_tx_52"; exon_id "6_103834512_103834625_+"; exonnum "3"; txlen "1250";
6	ENSEMBL114_rn	exon	103834512	103834625	0.156499135208931	+	.	gene_id "ENSRNOG00000059245"; transcript_id "ENSRNOG00000059245_tx_53"; exon_id "6_103834512_103834625_+"; exonnum "4"; txlen "2403";
6	ENSEMBL114_rn	exon	103834512	103834625	0.149586483736405	+	.	gene_id "ENSRNOG00000059245"; transcript_id "ENSRNOG00000059245_tx_55"; exon_id "6_103834512_103834625_+"; exonnum "3"; txlen "1890";
6	ENSEMBL114_rn	exon	103834512	103834625	0.148570115556397	+	.	gene_id "ENSRNOG00000059245"; transcript_id "ENSRNOG00000059245_tx_56"; exon_id "6_103834512_103834625_+"; exonnum "3"; txlen "899";
6	ENSEMBL114_rn	exon	103834512	103834625	0.146394823970911	+	.	gene_id "ENSRNOG00000059245"; transcript_id "ENSRNOG00000059245_tx_58"; exon_id "6_103834512_103834625_+"; exonnum "2"; txlen "1313";
6	ENSEMBL114_rn	exon	103834512	103834625	2.89424621971698	+	.	gene_id "ENSRNOG00000059245"; transcript_id "ENSRNOG00000059245_tx_6"; exon_id "6_103834512_103834625_+"; exonnum "3"; txlen "898";
6	ENSEMBL114_rn	exon	103834512	103834625	0.143745728427406	+	.	gene_id "ENSRNOG00000059245"; transcript_id "ENSRNOG00000059245_tx_60"; exon_id "6_103834512_103834625_+"; exonnum "3"; txlen "2296";
6	ENSEMBL114_rn	exon	103834512	103834625	0.143745728427406	+	.	gene_id "ENSRNOG00000059245"; transcript_id "ENSRNOG00000059245_tx_61"; exon_id "6_103834512_103834625_+"; exonnum "3"; txlen "2192";
6	ENSEMBL114_rn	exon	103834512	103834625	0.143560725336787	+	.	gene_id "ENSRNOG00000059245"; transcript_id "ENSRNOG00000059245_tx_63"; exon_id "6_103834512_103834625_+"; exonnum "3"; txlen "746";
6	ENSEMBL114_rn	exon	103834512	103834625	0.139105846357563	+	.	gene_id "ENSRNOG00000059245"; transcript_id "ENSRNOG00000059245_tx_66"; exon_id "6_103834512_103834625_+"; exonnum "3"; txlen "761";
6	ENSEMBL114_rn	exon	103834512	103834625	0.132337337282374	+	.	gene_id "ENSRNOG00000059245"; transcript_id "ENSRNOG00000059245_tx_74"; exon_id "6_103834512_103834625_+"; exonnum "3"; txlen "950";
6	ENSEMBL114_rn	exon	103834512	103834625	0.132337337282374	+	.	gene_id "ENSRNOG00000059245"; transcript_id "ENSRNOG00000059245_tx_75"; exon_id "6_103834512_103834625_+"; exonnum "3"; txlen "1136";
6	ENSEMBL114_rn	exon	103834512	103834625	0.115300354808447	+	.	gene_id "ENSRNOG00000059245"; transcript_id "ENSRNOG00000059245_tx_83"; exon_id "6_103834512_103834625_+"; exonnum "4"; txlen "2390";
6	ENSEMBL114_rn	exon	103834512	103834625	0.105781587090264	+	.	gene_id "ENSRNOG00000059245"; transcript_id "ENSRNOG00000059245_tx_85"; exon_id "6_103834512_103834625_+"; exonnum "3"; txlen "2061";
6	ENSEMBL114_rn	exon	103834512	103834625	0.105781587090264	+	.	gene_id "ENSRNOG00000059245"; transcript_id "ENSRNOG00000059245_tx_86"; exon_id "6_103834512_103834625_+"; exonnum "3"; txlen "2165";
6	ENSEMBL114_rn	exon	103834512	103834625	0.105781587090264	+	.	gene_id "ENSRNOG00000059245"; transcript_id "ENSRNOG00000059245_tx_89"; exon_id "6_103834512_103834625_+"; exonnum "3"; txlen "2048";
6	ENSEMBL114_rn	exon	103834512	103834625	1.96277491798497	+	.	gene_id "ENSRNOG00000059245"; transcript_id "ENSRNOG00000059245_tx_9"; exon_id "6_103834512_103834625_+"; exonnum "3"; txlen "781";
6	ENSEMBL114_rn	exon	103834512	103834625	0.105781587090264	+	.	gene_id "ENSRNOG00000059245"; transcript_id "ENSRNOG00000059245_tx_90"; exon_id "6_103834512_103834625_+"; exonnum "3"; txlen "2028";
6	ENSEMBL114_rn	exon	103834512	103834625	0.105781587090264	+	.	gene_id "ENSRNOG00000059245"; transcript_id "ENSRNOG00000059245_tx_91"; exon_id "6_103834512_103834625_+"; exonnum "3"; txlen "1944";
6	ENSEMBL114_rn	exon	103834512	103834625	0.105781587090264	+	.	gene_id "ENSRNOG00000059245"; transcript_id "ENSRNOG00000059245_tx_92"; exon_id "6_103834512_103834625_+"; exonnum "3"; txlen "1924";
6	ENSEMBL114_rn	exon	103834512	103834625	0.10267552030529	+	.	gene_id "ENSRNOG00000059245"; transcript_id "ENSRNOG00000059245_tx_94"; exon_id "6_103834512_103834625_+"; exonnum "3"; txlen "1192";
6	ENSEMBL114_rn	exon	103834512	103834625	0.10267552030529	+	.	gene_id "ENSRNOG00000059245"; transcript_id "ENSRNOG00000059245_tx_95"; exon_id "6_103834512_103834625_+"; exonnum "3"; txlen "1399";
6	ENSEMBL114_rn	exon	103834512	103834625	0.10267552030529	+	.	gene_id "ENSRNOG00000059245"; transcript_id "ENSRNOG00000059245_tx_96"; exon_id "6_103834512_103834625_+"; exonnum "3"; txlen "1295";
6	ENSEMBL114_rn	exon	103834512	103834625	0.10248843542412	+	.	gene_id "ENSRNOG00000059245"; transcript_id "ENSRNOG00000059245_tx_97"; exon_id "6_103834512_103834625_+"; exonnum "4"; txlen "2387";
6	ENSEMBL114_rn	exon	103834512	103834625	0.102132915902892	+	.	gene_id "ENSRNOG00000059245"; transcript_id "ENSRNOG00000059245_tx_98"; exon_id "6_103834512_103834625_+"; exonnum "3"; txlen "782";
6	ensembl	five_prime_utr	103835328	103835485	0	+	.	gene_id "ENSRNOG00000059245"; gene_version "3"; transcript_id "ENSRNOT00000157859"; transcript_version "1"; gene_name "Rad51b"; gene_source "ensembl"; gene_biotype "protein_coding"; transcript_name "Rad51b-206"; transcript_source "ensembl"; transcript_biotype "protein_coding";
6	ensembl	exon	103835328	103835602	0	+	.	gene_id "ENSRNOG00000059245"; gene_version "3"; transcript_id "ENSRNOT00000157859"; transcript_version "1"; exon_number "1"; gene_name "Rad51b"; gene_source "ensembl"; gene_biotype "protein_coding"; transcript_name "Rad51b-206"; transcript_source "ensembl"; transcript_biotype "protein_coding"; exon_id "ENSRNOE00000742620"; exon_version "1";
6	ensembl	transcript	103835328	104374498	0	+	.	gene_id "ENSRNOG00000059245"; gene_version "3"; transcript_id "ENSRNOT00000157859"; transcript_version "1"; gene_name "Rad51b"; gene_source "ensembl"; gene_biotype "protein_coding"; transcript_name "Rad51b-206"; transcript_source "ensembl"; transcript_biotype "protein_coding";
6	ensembl	start_codon	103835486	103835488	0	+	0	gene_id "ENSRNOG00000059245"; gene_version "3"; transcript_id "ENSRNOT00000157859"; transcript_version "1"; exon_number "1"; gene_name "Rad51b"; gene_source "ensembl"; gene_biotype "protein_coding"; transcript_name "Rad51b-206"; transcript_source "ensembl"; transcript_biotype "protein_coding";
6	ensembl	CDS	103835486	103835602	0	+	0	gene_id "ENSRNOG00000059245"; gene_version "3"; transcript_id "ENSRNOT00000157859"; transcript_version "1"; exon_number "1"; gene_name "Rad51b"; gene_source "ensembl"; gene_biotype "protein_coding"; transcript_name "Rad51b-206"; transcript_source "ensembl"; transcript_biotype "protein_coding"; protein_id "ENSRNOP00000107982"; protein_version "1";
6	ensembl	exon	103837311	103837427	0	+	.	gene_id "ENSRNOG00000059245"; gene_version "3"; transcript_id "ENSRNOT00000087132"; transcript_version "3"; exon_number "4"; gene_name "Rad51b"; gene_source "ensembl"; gene_biotype "protein_coding"; transcript_name "Rad51b-201"; transcript_source "ensembl"; transcript_biotype "protein_coding"; exon_id "ENSRNOE00000564804"; exon_version "1";
6	ensembl	CDS	103837311	103837427	0	+	0	gene_id "ENSRNOG00000059245"; gene_version "3"; transcript_id "ENSRNOT00000087132"; transcript_version "3"; exon_number "4"; gene_name "Rad51b"; gene_source "ensembl"; gene_biotype "protein_coding"; transcript_name "Rad51b-201"; transcript_source "ensembl"; transcript_biotype "protein_coding"; protein_id "ENSRNOP00000068685"; protein_version "2";
6	ensembl	exon	103837311	103837427	0	+	.	gene_id "ENSRNOG00000059245"; gene_version "3"; transcript_id "ENSRNOT00000145394"; transcript_version "1"; exon_number "4"; gene_name "Rad51b"; gene_source "ensembl"; gene_biotype "protein_coding"; transcript_name "Rad51b-204"; transcript_source "ensembl"; transcript_biotype "protein_coding"; exon_id "ENSRNOE00000564804"; exon_version "1";
6	ensembl	CDS	103837311	103837427	0	+	0	gene_id "ENSRNOG00000059245"; gene_version "3"; transcript_id "ENSRNOT00000145394"; transcript_version "1"; exon_number "4"; gene_name "Rad51b"; gene_source "ensembl"; gene_biotype "protein_coding"; transcript_name "Rad51b-204"; transcript_source "ensembl"; transcript_biotype "protein_coding"; protein_id "ENSRNOP00000107514"; protein_version "1";
6	ensembl	exon	103837311	103837427	0	+	.	gene_id "ENSRNOG00000059245"; gene_version "3"; transcript_id "ENSRNOT00000157859"; transcript_version "1"; exon_number "2"; gene_name "Rad51b"; gene_source "ensembl"; gene_biotype "protein_coding"; transcript_name "Rad51b-206"; transcript_source "ensembl"; transcript_biotype "protein_coding"; exon_id "ENSRNOE00000564804"; exon_version "1";
6	ensembl	CDS	103837311	103837427	0	+	0	gene_id "ENSRNOG00000059245"; gene_version "3"; transcript_id "ENSRNOT00000157859"; transcript_version "1"; exon_number "2"; gene_name "Rad51b"; gene_source "ensembl"; gene_biotype "protein_coding"; transcript_name "Rad51b-206"; transcript_source "ensembl"; transcript_biotype "protein_coding"; protein_id "ENSRNOP00000107982"; protein_version "1";
6	ensembl	exon	103837311	103837427	0	+	.	gene_id "ENSRNOG00000059245"; gene_version "3"; transcript_id "ENSRNOT00000147746"; transcript_version "1"; exon_number "4"; gene_name "Rad51b"; gene_source "ensembl"; gene_biotype "protein_coding"; transcript_name "Rad51b-205"; transcript_source "ensembl"; transcript_biotype "protein_coding"; exon_id "ENSRNOE00000564804"; exon_version "1"; tag "Ensembl_canonical";
6	ensembl	CDS	103837311	103837427	0	+	0	gene_id "ENSRNOG00000059245"; gene_version "3"; transcript_id "ENSRNOT00000147746"; transcript_version "1"; exon_number "4"; gene_name "Rad51b"; gene_source "ensembl"; gene_biotype "protein_coding"; transcript_name "Rad51b-205"; transcript_source "ensembl"; transcript_biotype "protein_coding"; protein_id "ENSRNOP00000103998"; protein_version "1"; tag "Ensembl_canonical";
6	ensembl	exon	103837311	103837427	0	+	.	gene_id "ENSRNOG00000059245"; gene_version "3"; transcript_id "ENSRNOT00000105193"; transcript_version "2"; exon_number "4"; gene_name "Rad51b"; gene_source "ensembl"; gene_biotype "protein_coding"; transcript_name "Rad51b-202"; transcript_source "ensembl"; transcript_biotype "protein_coding"; exon_id "ENSRNOE00000564804"; exon_version "1";
6	ensembl	CDS	103837311	103837427	0	+	0	gene_id "ENSRNOG00000059245"; gene_version "3"; transcript_id "ENSRNOT00000105193"; transcript_version "2"; exon_number "4"; gene_name "Rad51b"; gene_source "ensembl"; gene_biotype "protein_coding"; transcript_name "Rad51b-202"; transcript_source "ensembl"; transcript_biotype "protein_coding"; protein_id "ENSRNOP00000084086"; protein_version "2";
6	ensembl	exon	103837311	103837427	0	+	.	gene_id "ENSRNOG00000059245"; gene_version "3"; transcript_id "ENSRNOT00000116880"; transcript_version "2"; exon_number "4"; gene_name "Rad51b"; gene_source "ensembl"; gene_biotype "protein_coding"; transcript_name "Rad51b-203"; transcript_source "ensembl"; transcript_biotype "protein_coding"; exon_id "ENSRNOE00000564804"; exon_version "1";
6	ensembl	CDS	103837311	103837427	0	+	0	gene_id "ENSRNOG00000059245"; gene_version "3"; transcript_id "ENSRNOT00000116880"; transcript_version "2"; exon_number "4"; gene_name "Rad51b"; gene_source "ensembl"; gene_biotype "protein_coding"; transcript_name "Rad51b-203"; transcript_source "ensembl"; transcript_biotype "protein_coding"; protein_id "ENSRNOP00000091401"; protein_version "2";
6	ENSEMBL114_rn	exon	103837311	103837427	0.0978997162065552	+	.	gene_id "ENSRNOG00000059245"; transcript_id "ENSRNOG00000059245_tx_101"; exon_id "6_103837311_103837427_+"; exonnum "5"; txlen "1159";
6	ENSEMBL114_rn	exon	103837311	103837427	0.0803021782003633	+	.	gene_id "ENSRNOG00000059245"; transcript_id "ENSRNOG00000059245_tx_108"; exon_id "6_103837311_103837427_+"; exonnum "4"; txlen "2494";
6	ENSEMBL114_rn	exon	103837311	103837427	0.0799139407977036	+	.	gene_id "ENSRNOG00000059245"; transcript_id "ENSRNOG00000059245_tx_109"; exon_id "6_103837311_103837427_+"; exonnum "5"; txlen "2283";
6	ENSEMBL114_rn	exon	103837311	103837427	1.62351920393593	+	.	gene_id "ENSRNOG00000059245"; transcript_id "ENSRNOG00000059245_tx_11"; exon_id "6_103837311_103837427_+"; exonnum "5"; txlen "2386";
6	ENSEMBL114_rn	exon	103837311	103837427	0.0753458283686711	+	.	gene_id "ENSRNOG00000059245"; transcript_id "ENSRNOG00000059245_tx_114"; exon_id "6_103837311_103837427_+"; exonnum "4"; txlen "694";
6	ENSEMBL114_rn	exon	103837311	103837427	0.0710648633982794	+	.	gene_id "ENSRNOG00000059245"; transcript_id "ENSRNOG00000059245_tx_121"; exon_id "6_103837311_103837427_+"; exonnum "5"; txlen "2770";
6	ENSEMBL114_rn	exon	103837311	103837427	0.0653966320355408	+	.	gene_id "ENSRNOG00000059245"; transcript_id "ENSRNOG00000059245_tx_129"; exon_id "6_103837311_103837427_+"; exonnum "5"; txlen "2294";
6	ENSEMBL114_rn	exon	103837311	103837427	0.0653966320355408	+	.	gene_id "ENSRNOG00000059245"; transcript_id "ENSRNOG00000059245_tx_130"; exon_id "6_103837311_103837427_+"; exonnum "5"; txlen "1397";
6	ENSEMBL114_rn	exon	103837311	103837427	0.0643597861950664	+	.	gene_id "ENSRNOG00000059245"; transcript_id "ENSRNOG00000059245_tx_131"; exon_id "6_103837311_103837427_+"; exonnum "4"; txlen "2440";
6	ENSEMBL114_rn	exon	103837311	103837427	0.0603037916462189	+	.	gene_id "ENSRNOG00000059245"; transcript_id "ENSRNOG00000059245_tx_137"; exon_id "6_103837311_103837427_+"; exonnum "4"; txlen "2498";
6	ENSEMBL114_rn	exon	103837311	103837427	0.0559917422152125	+	.	gene_id "ENSRNOG00000059245"; transcript_id "ENSRNOG00000059245_tx_140"; exon_id "6_103837311_103837427_+"; exonnum "5"; txlen "2249";
6	ENSEMBL114_rn	exon	103837311	103837427	0.0559917422152125	+	.	gene_id "ENSRNOG00000059245"; transcript_id "ENSRNOG00000059245_tx_141"; exon_id "6_103837311_103837427_+"; exonnum "5"; txlen "1037";
6	ENSEMBL114_rn	exon	103837311	103837427	0.0506713856415492	+	.	gene_id "ENSRNOG00000059245"; transcript_id "ENSRNOG00000059245_tx_142"; exon_id "6_103837311_103837427_+"; exonnum "5"; txlen "2666";
6	ENSEMBL114_rn	exon	103837311	103837427	0.0493235894232518	+	.	gene_id "ENSRNOG00000059245"; transcript_id "ENSRNOG00000059245_tx_145"; exon_id "6_103837311_103837427_+"; exonnum "4"; txlen "2336";
6	ENSEMBL114_rn	exon	103837311	103837427	0.0467623662100682	+	.	gene_id "ENSRNOG00000059245"; transcript_id "ENSRNOG00000059245_tx_148"; exon_id "6_103837311_103837427_+"; exonnum "5"; txlen "1175";
6	ENSEMBL114_rn	exon	103837311	103837427	1.22796068405281	+	.	gene_id "ENSRNOG00000059245"; transcript_id "ENSRNOG00000059245_tx_15"; exon_id "6_103837311_103837427_+"; exonnum "5"; txlen "2282";
6	ENSEMBL114_rn	exon	103837311	103837427	0.0453349658958274	+	.	gene_id "ENSRNOG00000059245"; transcript_id "ENSRNOG00000059245_tx_150"; exon_id "6_103837311_103837427_+"; exonnum "5"; txlen "2289";
6	ENSEMBL114_rn	exon	103837311	103837427	0.0453349658958274	+	.	gene_id "ENSRNOG00000059245"; transcript_id "ENSRNOG00000059245_tx_151"; exon_id "6_103837311_103837427_+"; exonnum "5"; txlen "2441";
6	ENSEMBL114_rn	exon	103837311	103837427	0.00830970516864918	+	.	gene_id "ENSRNOG00000059245"; transcript_id "ENSRNOG00000059245_tx_153"; exon_id "6_103837311_103837427_+"; exonnum "5"; txlen "2924";
6	ENSEMBL114_rn	exon	103837311	103837427	0.00598298772142741	+	.	gene_id "ENSRNOG00000059245"; transcript_id "ENSRNOG00000059245_tx_154"; exon_id "6_103837311_103837427_+"; exonnum "5"; txlen "2936";
6	ENSEMBL114_rn	exon	103837311	103837427	0.906132453284372	+	.	gene_id "ENSRNOG00000059245"; transcript_id "ENSRNOG00000059245_tx_17"; exon_id "6_103837311_103837427_+"; exonnum "5"; txlen "1174";
6	ENSEMBL114_rn	exon	103837311	103837427	0.406207591397451	+	.	gene_id "ENSRNOG00000059245"; transcript_id "ENSRNOG00000059245_tx_21"; exon_id "6_103837311_103837427_+"; exonnum "4"; txlen "2111";
6	ENSEMBL114_rn	exon	103837311	103837427	0.305426781849187	+	.	gene_id "ENSRNOG00000059245"; transcript_id "ENSRNOG00000059245_tx_27"; exon_id "6_103837311_103837427_+"; exonnum "4"; txlen "883";
6	ENSEMBL114_rn	exon	103837311	103837427	0.287322924107507	+	.	gene_id "ENSRNOG00000059245"; transcript_id "ENSRNOG00000059245_tx_30"; exon_id "6_103837311_103837427_+"; exonnum "4"; txlen "2007";
6	ENSEMBL114_rn	exon	103837311	103837427	0.21584704379325	+	.	gene_id "ENSRNOG00000059245"; transcript_id "ENSRNOG00000059245_tx_35"; exon_id "6_103837311_103837427_+"; exonnum "4"; txlen "892";
6	ENSEMBL114_rn	exon	103837311	103837427	0.186191536313812	+	.	gene_id "ENSRNOG00000059245"; transcript_id "ENSRNOG00000059245_tx_42"; exon_id "6_103837311_103837427_+"; exonnum "5"; txlen "2507";
6	ENSEMBL114_rn	exon	103837311	103837427	0.164253858761628	+	.	gene_id "ENSRNOG00000059245"; transcript_id "ENSRNOG00000059245_tx_52"; exon_id "6_103837311_103837427_+"; exonnum "4"; txlen "1250";
6	ENSEMBL114_rn	exon	103837311	103837427	0.156499135208931	+	.	gene_id "ENSRNOG00000059245"; transcript_id "ENSRNOG00000059245_tx_53"; exon_id "6_103837311_103837427_+"; exonnum "5"; txlen "2403";
6	ENSEMBL114_rn	exon	103837311	103837427	0.148570115556397	+	.	gene_id "ENSRNOG00000059245"; transcript_id "ENSRNOG00000059245_tx_56"; exon_id "6_103837311_103837427_+"; exonnum "4"; txlen "899";
6	ENSEMBL114_rn	exon	103837311	103837427	0.146394823970911	+	.	gene_id "ENSRNOG00000059245"; transcript_id "ENSRNOG00000059245_tx_58"; exon_id "6_103837311_103837427_+"; exonnum "3"; txlen "1313";
6	ENSEMBL114_rn	exon	103837311	103837427	2.89424621971698	+	.	gene_id "ENSRNOG00000059245"; transcript_id "ENSRNOG00000059245_tx_6"; exon_id "6_103837311_103837427_+"; exonnum "4"; txlen "898";
6	ENSEMBL114_rn	exon	103837311	103837427	0.143745728427406	+	.	gene_id "ENSRNOG00000059245"; transcript_id "ENSRNOG00000059245_tx_60"; exon_id "6_103837311_103837427_+"; exonnum "4"; txlen "2296";
6	ENSEMBL114_rn	exon	103837311	103837427	0.143745728427406	+	.	gene_id "ENSRNOG00000059245"; transcript_id "ENSRNOG00000059245_tx_61"; exon_id "6_103837311_103837427_+"; exonnum "4"; txlen "2192";
6	ENSEMBL114_rn	exon	103837311	103837427	0.143560725336787	+	.	gene_id "ENSRNOG00000059245"; transcript_id "ENSRNOG00000059245_tx_62"; exon_id "6_103837311_103837427_+"; exonnum "2"; txlen "663";
6	ENSEMBL114_rn	exon	103837311	103837427	0.143560725336787	+	.	gene_id "ENSRNOG00000059245"; transcript_id "ENSRNOG00000059245_tx_63"; exon_id "6_103837311_103837427_+"; exonnum "4"; txlen "746";
6	ENSEMBL114_rn	exon	103837311	103837427	0.142284352481234	+	.	gene_id "ENSRNOG00000059245"; transcript_id "ENSRNOG00000059245_tx_64"; exon_id "6_103837311_103837427_+"; exonnum "2"; txlen "678";
6	ENSEMBL114_rn	exon	103837311	103837427	0.139105846357563	+	.	gene_id "ENSRNOG00000059245"; transcript_id "ENSRNOG00000059245_tx_66"; exon_id "6_103837311_103837427_+"; exonnum "4"; txlen "761";
6	ENSEMBL114_rn	exon	103837311	103837427	0.132337337282374	+	.	gene_id "ENSRNOG00000059245"; transcript_id "ENSRNOG00000059245_tx_74"; exon_id "6_103837311_103837427_+"; exonnum "4"; txlen "950";
6	ENSEMBL114_rn	exon	103837311	103837427	0.132337337282374	+	.	gene_id "ENSRNOG00000059245"; transcript_id "ENSRNOG00000059245_tx_75"; exon_id "6_103837311_103837427_+"; exonnum "4"; txlen "1136";
6	ENSEMBL114_rn	exon	103837311	103837427	0.105781587090264	+	.	gene_id "ENSRNOG00000059245"; transcript_id "ENSRNOG00000059245_tx_85"; exon_id "6_103837311_103837427_+"; exonnum "4"; txlen "2061";
6	ENSEMBL114_rn	exon	103837311	103837427	0.105781587090264	+	.	gene_id "ENSRNOG00000059245"; transcript_id "ENSRNOG00000059245_tx_86"; exon_id "6_103837311_103837427_+"; exonnum "4"; txlen "2165";
6	ENSEMBL114_rn	exon	103837311	103837427	0.105781587090264	+	.	gene_id "ENSRNOG00000059245"; transcript_id "ENSRNOG00000059245_tx_87"; exon_id "6_103837311_103837427_+"; exonnum "2"; txlen "1945";
6	ENSEMBL114_rn	exon	103837311	103837427	0.105781587090264	+	.	gene_id "ENSRNOG00000059245"; transcript_id "ENSRNOG00000059245_tx_88"; exon_id "6_103837311_103837427_+"; exonnum "2"; txlen "1841";
6	ENSEMBL114_rn	exon	103837311	103837427	0.105781587090264	+	.	gene_id "ENSRNOG00000059245"; transcript_id "ENSRNOG00000059245_tx_90"; exon_id "6_103837311_103837427_+"; exonnum "4"; txlen "2028";
6	ENSEMBL114_rn	exon	103837311	103837427	0.105781587090264	+	.	gene_id "ENSRNOG00000059245"; transcript_id "ENSRNOG00000059245_tx_92"; exon_id "6_103837311_103837427_+"; exonnum "4"; txlen "1924";
6	ENSEMBL114_rn	exon	103837311	103837427	0.105781587090264	+	.	gene_id "ENSRNOG00000059245"; transcript_id "ENSRNOG00000059245_tx_93"; exon_id "6_103837311_103837427_+"; exonnum "2"; txlen "1808";
6	ENSEMBL114_rn	exon	103837311	103837427	0.10267552030529	+	.	gene_id "ENSRNOG00000059245"; transcript_id "ENSRNOG00000059245_tx_94"; exon_id "6_103837311_103837427_+"; exonnum "4"; txlen "1192";
6	ENSEMBL114_rn	exon	103837311	103837427	0.10267552030529	+	.	gene_id "ENSRNOG00000059245"; transcript_id "ENSRNOG00000059245_tx_95"; exon_id "6_103837311_103837427_+"; exonnum "4"; txlen "1399";
6	ENSEMBL114_rn	exon	103837311	103837427	0.10267552030529	+	.	gene_id "ENSRNOG00000059245"; transcript_id "ENSRNOG00000059245_tx_96"; exon_id "6_103837311_103837427_+"; exonnum "4"; txlen "1295";
6	ENSEMBL114_rn	exon	103837311	103837427	0.10248843542412	+	.	gene_id "ENSRNOG00000059245"; transcript_id "ENSRNOG00000059245_tx_97"; exon_id "6_103837311_103837427_+"; exonnum "5"; txlen "2387";
6	sraer114_ss	exon	103856184	103856264	0.0753458283686711	+	.	gene_id "ENSRNOG00000059245"; transcript_id "ENSRNOG00000059245_tx_114"; exon_id "6_103856184_103856264_+"; exonnum "5"; txlen "694";
6	ensembl	exon	103856506	103856642	0	+	.	gene_id "ENSRNOG00000059245"; gene_version "3"; transcript_id "ENSRNOT00000087132"; transcript_version "3"; exon_number "5"; gene_name "Rad51b"; gene_source "ensembl"; gene_biotype "protein_coding"; transcript_name "Rad51b-201"; transcript_source "ensembl"; transcript_biotype "protein_coding"; exon_id "ENSRNOE00000560596"; exon_version "1";
6	ensembl	CDS	103856506	103856642	0	+	0	gene_id "ENSRNOG00000059245"; gene_version "3"; transcript_id "ENSRNOT00000087132"; transcript_version "3"; exon_number "5"; gene_name "Rad51b"; gene_source "ensembl"; gene_biotype "protein_coding"; transcript_name "Rad51b-201"; transcript_source "ensembl"; transcript_biotype "protein_coding"; protein_id "ENSRNOP00000068685"; protein_version "2";
6	ensembl	exon	103856506	103856642	0	+	.	gene_id "ENSRNOG00000059245"; gene_version "3"; transcript_id "ENSRNOT00000145394"; transcript_version "1"; exon_number "5"; gene_name "Rad51b"; gene_source "ensembl"; gene_biotype "protein_coding"; transcript_name "Rad51b-204"; transcript_source "ensembl"; transcript_biotype "protein_coding"; exon_id "ENSRNOE00000560596"; exon_version "1";
6	ensembl	CDS	103856506	103856642	0	+	0	gene_id "ENSRNOG00000059245"; gene_version "3"; transcript_id "ENSRNOT00000145394"; transcript_version "1"; exon_number "5"; gene_name "Rad51b"; gene_source "ensembl"; gene_biotype "protein_coding"; transcript_name "Rad51b-204"; transcript_source "ensembl"; transcript_biotype "protein_coding"; protein_id "ENSRNOP00000107514"; protein_version "1";
6	ensembl	exon	103856506	103856642	0	+	.	gene_id "ENSRNOG00000059245"; gene_version "3"; transcript_id "ENSRNOT00000157859"; transcript_version "1"; exon_number "3"; gene_name "Rad51b"; gene_source "ensembl"; gene_biotype "protein_coding"; transcript_name "Rad51b-206"; transcript_source "ensembl"; transcript_biotype "protein_coding"; exon_id "ENSRNOE00000560596"; exon_version "1";
6	ensembl	CDS	103856506	103856642	0	+	0	gene_id "ENSRNOG00000059245"; gene_version "3"; transcript_id "ENSRNOT00000157859"; transcript_version "1"; exon_number "3"; gene_name "Rad51b"; gene_source "ensembl"; gene_biotype "protein_coding"; transcript_name "Rad51b-206"; transcript_source "ensembl"; transcript_biotype "protein_coding"; protein_id "ENSRNOP00000107982"; protein_version "1";
6	ensembl	exon	103856506	103856642	0	+	.	gene_id "ENSRNOG00000059245"; gene_version "3"; transcript_id "ENSRNOT00000147746"; transcript_version "1"; exon_number "5"; gene_name "Rad51b"; gene_source "ensembl"; gene_biotype "protein_coding"; transcript_name "Rad51b-205"; transcript_source "ensembl"; transcript_biotype "protein_coding"; exon_id "ENSRNOE00000560596"; exon_version "1"; tag "Ensembl_canonical";
6	ensembl	CDS	103856506	103856642	0	+	0	gene_id "ENSRNOG00000059245"; gene_version "3"; transcript_id "ENSRNOT00000147746"; transcript_version "1"; exon_number "5"; gene_name "Rad51b"; gene_source "ensembl"; gene_biotype "protein_coding"; transcript_name "Rad51b-205"; transcript_source "ensembl"; transcript_biotype "protein_coding"; protein_id "ENSRNOP00000103998"; protein_version "1"; tag "Ensembl_canonical";
6	ensembl	exon	103856506	103856642	0	+	.	gene_id "ENSRNOG00000059245"; gene_version "3"; transcript_id "ENSRNOT00000105193"; transcript_version "2"; exon_number "5"; gene_name "Rad51b"; gene_source "ensembl"; gene_biotype "protein_coding"; transcript_name "Rad51b-202"; transcript_source "ensembl"; transcript_biotype "protein_coding"; exon_id "ENSRNOE00000560596"; exon_version "1";
6	ensembl	CDS	103856506	103856642	0	+	0	gene_id "ENSRNOG00000059245"; gene_version "3"; transcript_id "ENSRNOT00000105193"; transcript_version "2"; exon_number "5"; gene_name "Rad51b"; gene_source "ensembl"; gene_biotype "protein_coding"; transcript_name "Rad51b-202"; transcript_source "ensembl"; transcript_biotype "protein_coding"; protein_id "ENSRNOP00000084086"; protein_version "2";
6	ensembl	exon	103856506	103856642	0	+	.	gene_id "ENSRNOG00000059245"; gene_version "3"; transcript_id "ENSRNOT00000116880"; transcript_version "2"; exon_number "5"; gene_name "Rad51b"; gene_source "ensembl"; gene_biotype "protein_coding"; transcript_name "Rad51b-203"; transcript_source "ensembl"; transcript_biotype "protein_coding"; exon_id "ENSRNOE00000560596"; exon_version "1";
6	ensembl	CDS	103856506	103856642	0	+	0	gene_id "ENSRNOG00000059245"; gene_version "3"; transcript_id "ENSRNOT00000116880"; transcript_version "2"; exon_number "5"; gene_name "Rad51b"; gene_source "ensembl"; gene_biotype "protein_coding"; transcript_name "Rad51b-203"; transcript_source "ensembl"; transcript_biotype "protein_coding"; protein_id "ENSRNOP00000091401"; protein_version "2";
6	ENSEMBL114_rn	exon	103856506	103856642	0.100674615446945	+	.	gene_id "ENSRNOG00000059245"; transcript_id "ENSRNOG00000059245_tx_100"; exon_id "6_103856506_103856642_+"; exonnum "5"; txlen "2270";
6	ENSEMBL114_rn	exon	103856506	103856642	0.0978997162065552	+	.	gene_id "ENSRNOG00000059245"; transcript_id "ENSRNOG00000059245_tx_101"; exon_id "6_103856506_103856642_+"; exonnum "6"; txlen "1159";
6	ENSEMBL114_rn	exon	103856506	103856642	0.0978997162065552	+	.	gene_id "ENSRNOG00000059245"; transcript_id "ENSRNOG00000059245_tx_102"; exon_id "6_103856506_103856642_+"; exonnum "5"; txlen "1042";
6	ENSEMBL114_rn	exon	103856506	103856642	0.0927517741679339	+	.	gene_id "ENSRNOG00000059245"; transcript_id "ENSRNOG00000059245_tx_104"; exon_id "6_103856506_103856642_+"; exonnum "5"; txlen "2286";
6	ENSEMBL114_rn	exon	103856506	103856642	0.0868767564163046	+	.	gene_id "ENSRNOG00000059245"; transcript_id "ENSRNOG00000059245_tx_106"; exon_id "6_103856506_103856642_+"; exonnum "5"; txlen "1069";
6	ENSEMBL114_rn	exon	103856506	103856642	0.0803021782003633	+	.	gene_id "ENSRNOG00000059245"; transcript_id "ENSRNOG00000059245_tx_108"; exon_id "6_103856506_103856642_+"; exonnum "5"; txlen "2494";
6	ENSEMBL114_rn	exon	103856506	103856642	0.0799139407977036	+	.	gene_id "ENSRNOG00000059245"; transcript_id "ENSRNOG00000059245_tx_109"; exon_id "6_103856506_103856642_+"; exonnum "6"; txlen "2283";
6	ENSEMBL114_rn	exon	103856506	103856642	1.62351920393593	+	.	gene_id "ENSRNOG00000059245"; transcript_id "ENSRNOG00000059245_tx_11"; exon_id "6_103856506_103856642_+"; exonnum "6"; txlen "2386";
6	ENSEMBL114_rn	exon	103856506	103856642	0.0799139407977036	+	.	gene_id "ENSRNOG00000059245"; transcript_id "ENSRNOG00000059245_tx_110"; exon_id "6_103856506_103856642_+"; exonnum "5"; txlen "2166";
6	ENSEMBL114_rn	exon	103856506	103856642	1.37273475109382	+	.	gene_id "ENSRNOG00000059245"; transcript_id "ENSRNOG00000059245_tx_12"; exon_id "6_103856506_103856642_+"; exonnum "5"; txlen "2269";
6	ENSEMBL114_rn	exon	103856506	103856642	0.0710648633982794	+	.	gene_id "ENSRNOG00000059245"; transcript_id "ENSRNOG00000059245_tx_121"; exon_id "6_103856506_103856642_+"; exonnum "6"; txlen "2770";
6	ENSEMBL114_rn	exon	103856506	103856642	0.0653966320355408	+	.	gene_id "ENSRNOG00000059245"; transcript_id "ENSRNOG00000059245_tx_129"; exon_id "6_103856506_103856642_+"; exonnum "6"; txlen "2294";
6	ENSEMBL114_rn	exon	103856506	103856642	0.0653966320355408	+	.	gene_id "ENSRNOG00000059245"; transcript_id "ENSRNOG00000059245_tx_130"; exon_id "6_103856506_103856642_+"; exonnum "6"; txlen "1397";
6	ENSEMBL114_rn	exon	103856506	103856642	0.0643597861950664	+	.	gene_id "ENSRNOG00000059245"; transcript_id "ENSRNOG00000059245_tx_131"; exon_id "6_103856506_103856642_+"; exonnum "5"; txlen "2440";
6	ENSEMBL114_rn	exon	103856506	103856642	0.0637902243651774	+	.	gene_id "ENSRNOG00000059245"; transcript_id "ENSRNOG00000059245_tx_134"; exon_id "6_103856506_103856642_+"; exonnum "5"; txlen "2177";
6	ENSEMBL114_rn	exon	103856506	103856642	0.0637902243651774	+	.	gene_id "ENSRNOG00000059245"; transcript_id "ENSRNOG00000059245_tx_135"; exon_id "6_103856506_103856642_+"; exonnum "5"; txlen "1280";
6	ENSEMBL114_rn	exon	103856506	103856642	0.0603037916462189	+	.	gene_id "ENSRNOG00000059245"; transcript_id "ENSRNOG00000059245_tx_137"; exon_id "6_103856506_103856642_+"; exonnum "5"; txlen "2498";
6	ENSEMBL114_rn	exon	103856506	103856642	0.0589810908101983	+	.	gene_id "ENSRNOG00000059245"; transcript_id "ENSRNOG00000059245_tx_138"; exon_id "6_103856506_103856642_+"; exonnum "5"; txlen "2653";
6	ENSEMBL114_rn	exon	103856506	103856642	0.0506713856415492	+	.	gene_id "ENSRNOG00000059245"; transcript_id "ENSRNOG00000059245_tx_142"; exon_id "6_103856506_103856642_+"; exonnum "6"; txlen "2666";
6	ENSEMBL114_rn	exon	103856506	103856642	0.0506713856415492	+	.	gene_id "ENSRNOG00000059245"; transcript_id "ENSRNOG00000059245_tx_143"; exon_id "6_103856506_103856642_+"; exonnum "5"; txlen "2549";
6	ENSEMBL114_rn	exon	103856506	103856642	0.0493235894232518	+	.	gene_id "ENSRNOG00000059245"; transcript_id "ENSRNOG00000059245_tx_145"; exon_id "6_103856506_103856642_+"; exonnum "5"; txlen "2336";
6	ENSEMBL114_rn	exon	103856506	103856642	0.048349539317121	+	.	gene_id "ENSRNOG00000059245"; transcript_id "ENSRNOG00000059245_tx_146"; exon_id "6_103856506_103856642_+"; exonnum "4"; txlen "1133";
6	ENSEMBL114_rn	exon	103856506	103856642	0.0467623662100682	+	.	gene_id "ENSRNOG00000059245"; transcript_id "ENSRNOG00000059245_tx_148"; exon_id "6_103856506_103856642_+"; exonnum "6"; txlen "1175";
6	ENSEMBL114_rn	exon	103856506	103856642	1.22796068405281	+	.	gene_id "ENSRNOG00000059245"; transcript_id "ENSRNOG00000059245_tx_15"; exon_id "6_103856506_103856642_+"; exonnum "6"; txlen "2282";
6	ENSEMBL114_rn	exon	103856506	103856642	0.0453349658958274	+	.	gene_id "ENSRNOG00000059245"; transcript_id "ENSRNOG00000059245_tx_150"; exon_id "6_103856506_103856642_+"; exonnum "6"; txlen "2289";
6	ENSEMBL114_rn	exon	103856506	103856642	0.0453349658958274	+	.	gene_id "ENSRNOG00000059245"; transcript_id "ENSRNOG00000059245_tx_151"; exon_id "6_103856506_103856642_+"; exonnum "6"; txlen "2441";
6	ENSEMBL114_rn	exon	103856506	103856642	0.0453349658958274	+	.	gene_id "ENSRNOG00000059245"; transcript_id "ENSRNOG00000059245_tx_152"; exon_id "6_103856506_103856642_+"; exonnum "5"; txlen "2172";
6	ENSEMBL114_rn	exon	103856506	103856642	0.00830970516864918	+	.	gene_id "ENSRNOG00000059245"; transcript_id "ENSRNOG00000059245_tx_153"; exon_id "6_103856506_103856642_+"; exonnum "6"; txlen "2924";
6	ENSEMBL114_rn	exon	103856506	103856642	0.00598298772142741	+	.	gene_id "ENSRNOG00000059245"; transcript_id "ENSRNOG00000059245_tx_154"; exon_id "6_103856506_103856642_+"; exonnum "6"; txlen "2936";
6	ENSEMBL114_rn	exon	103856506	103856642	1.01584046685783	+	.	gene_id "ENSRNOG00000059245"; transcript_id "ENSRNOG00000059245_tx_16"; exon_id "6_103856506_103856642_+"; exonnum "5"; txlen "2165";
6	ENSEMBL114_rn	exon	103856506	103856642	0.906132453284372	+	.	gene_id "ENSRNOG00000059245"; transcript_id "ENSRNOG00000059245_tx_17"; exon_id "6_103856506_103856642_+"; exonnum "6"; txlen "1174";
6	ENSEMBL114_rn	exon	103856506	103856642	0.757433005173035	+	.	gene_id "ENSRNOG00000059245"; transcript_id "ENSRNOG00000059245_tx_18"; exon_id "6_103856506_103856642_+"; exonnum "5"; txlen "1057";
6	ENSEMBL114_rn	exon	103856506	103856642	0.406207591397451	+	.	gene_id "ENSRNOG00000059245"; transcript_id "ENSRNOG00000059245_tx_21"; exon_id "6_103856506_103856642_+"; exonnum "5"; txlen "2111";
6	ENSEMBL114_rn	exon	103856506	103856642	0.305426781849187	+	.	gene_id "ENSRNOG00000059245"; transcript_id "ENSRNOG00000059245_tx_27"; exon_id "6_103856506_103856642_+"; exonnum "5"; txlen "883";
6	ENSEMBL114_rn	exon	103856506	103856642	0.302710821068413	+	.	gene_id "ENSRNOG00000059245"; transcript_id "ENSRNOG00000059245_tx_28"; exon_id "6_103856506_103856642_+"; exonnum "4"; txlen "1994";
6	ENSEMBL114_rn	exon	103856506	103856642	0.294580087340624	+	.	gene_id "ENSRNOG00000059245"; transcript_id "ENSRNOG00000059245_tx_29"; exon_id "6_103856506_103856642_+"; exonnum "4"; txlen "766";
6	ENSEMBL114_rn	exon	103856506	103856642	0.287322924107507	+	.	gene_id "ENSRNOG00000059245"; transcript_id "ENSRNOG00000059245_tx_30"; exon_id "6_103856506_103856642_+"; exonnum "5"; txlen "2007";
6	ENSEMBL114_rn	exon	103856506	103856642	0.21584704379325	+	.	gene_id "ENSRNOG00000059245"; transcript_id "ENSRNOG00000059245_tx_35"; exon_id "6_103856506_103856642_+"; exonnum "5"; txlen "892";
6	ENSEMBL114_rn	exon	103856506	103856642	0.186191536313812	+	.	gene_id "ENSRNOG00000059245"; transcript_id "ENSRNOG00000059245_tx_42"; exon_id "6_103856506_103856642_+"; exonnum "6"; txlen "2507";
6	ENSEMBL114_rn	exon	103856506	103856642	0.164253858761628	+	.	gene_id "ENSRNOG00000059245"; transcript_id "ENSRNOG00000059245_tx_52"; exon_id "6_103856506_103856642_+"; exonnum "5"; txlen "1250";
6	ENSEMBL114_rn	exon	103856506	103856642	0.156499135208931	+	.	gene_id "ENSRNOG00000059245"; transcript_id "ENSRNOG00000059245_tx_53"; exon_id "6_103856506_103856642_+"; exonnum "6"; txlen "2403";
6	ENSEMBL114_rn	exon	103856506	103856642	0.149586483736405	+	.	gene_id "ENSRNOG00000059245"; transcript_id "ENSRNOG00000059245_tx_55"; exon_id "6_103856506_103856642_+"; exonnum "4"; txlen "1890";
6	ENSEMBL114_rn	exon	103856506	103856642	0.148570115556397	+	.	gene_id "ENSRNOG00000059245"; transcript_id "ENSRNOG00000059245_tx_56"; exon_id "6_103856506_103856642_+"; exonnum "5"; txlen "899";
6	ENSEMBL114_rn	exon	103856506	103856642	0.146394823970911	+	.	gene_id "ENSRNOG00000059245"; transcript_id "ENSRNOG00000059245_tx_58"; exon_id "6_103856506_103856642_+"; exonnum "4"; txlen "1313";
6	ENSEMBL114_rn	exon	103856506	103856642	2.89424621971698	+	.	gene_id "ENSRNOG00000059245"; transcript_id "ENSRNOG00000059245_tx_6"; exon_id "6_103856506_103856642_+"; exonnum "5"; txlen "898";
6	ENSEMBL114_rn	exon	103856506	103856642	0.143745728427406	+	.	gene_id "ENSRNOG00000059245"; transcript_id "ENSRNOG00000059245_tx_60"; exon_id "6_103856506_103856642_+"; exonnum "5"; txlen "2296";
6	ENSEMBL114_rn	exon	103856506	103856642	0.143745728427406	+	.	gene_id "ENSRNOG00000059245"; transcript_id "ENSRNOG00000059245_tx_61"; exon_id "6_103856506_103856642_+"; exonnum "5"; txlen "2192";
6	ENSEMBL114_rn	exon	103856506	103856642	0.143560725336787	+	.	gene_id "ENSRNOG00000059245"; transcript_id "ENSRNOG00000059245_tx_62"; exon_id "6_103856506_103856642_+"; exonnum "3"; txlen "663";
6	ENSEMBL114_rn	exon	103856506	103856642	0.142284352481234	+	.	gene_id "ENSRNOG00000059245"; transcript_id "ENSRNOG00000059245_tx_64"; exon_id "6_103856506_103856642_+"; exonnum "3"; txlen "678";
6	ENSEMBL114_rn	exon	103856506	103856642	0.132337337282374	+	.	gene_id "ENSRNOG00000059245"; transcript_id "ENSRNOG00000059245_tx_74"; exon_id "6_103856506_103856642_+"; exonnum "5"; txlen "950";
6	ENSEMBL114_rn	exon	103856506	103856642	0.132337337282374	+	.	gene_id "ENSRNOG00000059245"; transcript_id "ENSRNOG00000059245_tx_75"; exon_id "6_103856506_103856642_+"; exonnum "5"; txlen "1136";
6	ENSEMBL114_rn	exon	103856506	103856642	0.115300354808447	+	.	gene_id "ENSRNOG00000059245"; transcript_id "ENSRNOG00000059245_tx_83"; exon_id "6_103856506_103856642_+"; exonnum "5"; txlen "2390";
6	ENSEMBL114_rn	exon	103856506	103856642	0.105781587090264	+	.	gene_id "ENSRNOG00000059245"; transcript_id "ENSRNOG00000059245_tx_85"; exon_id "6_103856506_103856642_+"; exonnum "5"; txlen "2061";
6	ENSEMBL114_rn	exon	103856506	103856642	0.105781587090264	+	.	gene_id "ENSRNOG00000059245"; transcript_id "ENSRNOG00000059245_tx_86"; exon_id "6_103856506_103856642_+"; exonnum "5"; txlen "2165";
6	ENSEMBL114_rn	exon	103856506	103856642	0.105781587090264	+	.	gene_id "ENSRNOG00000059245"; transcript_id "ENSRNOG00000059245_tx_87"; exon_id "6_103856506_103856642_+"; exonnum "3"; txlen "1945";
6	ENSEMBL114_rn	exon	103856506	103856642	0.105781587090264	+	.	gene_id "ENSRNOG00000059245"; transcript_id "ENSRNOG00000059245_tx_88"; exon_id "6_103856506_103856642_+"; exonnum "3"; txlen "1841";
6	ENSEMBL114_rn	exon	103856506	103856642	0.105781587090264	+	.	gene_id "ENSRNOG00000059245"; transcript_id "ENSRNOG00000059245_tx_89"; exon_id "6_103856506_103856642_+"; exonnum "4"; txlen "2048";
6	ENSEMBL114_rn	exon	103856506	103856642	1.96277491798497	+	.	gene_id "ENSRNOG00000059245"; transcript_id "ENSRNOG00000059245_tx_9"; exon_id "6_103856506_103856642_+"; exonnum "4"; txlen "781";
6	ENSEMBL114_rn	exon	103856506	103856642	0.105781587090264	+	.	gene_id "ENSRNOG00000059245"; transcript_id "ENSRNOG00000059245_tx_91"; exon_id "6_103856506_103856642_+"; exonnum "4"; txlen "1944";
6	ENSEMBL114_rn	exon	103856506	103856642	0.10267552030529	+	.	gene_id "ENSRNOG00000059245"; transcript_id "ENSRNOG00000059245_tx_94"; exon_id "6_103856506_103856642_+"; exonnum "5"; txlen "1192";
6	ENSEMBL114_rn	exon	103856506	103856642	0.10267552030529	+	.	gene_id "ENSRNOG00000059245"; transcript_id "ENSRNOG00000059245_tx_95"; exon_id "6_103856506_103856642_+"; exonnum "5"; txlen "1399";
6	ENSEMBL114_rn	exon	103856506	103856642	0.10267552030529	+	.	gene_id "ENSRNOG00000059245"; transcript_id "ENSRNOG00000059245_tx_96"; exon_id "6_103856506_103856642_+"; exonnum "5"; txlen "1295";
6	ENSEMBL114_rn	exon	103856506	103856642	0.10248843542412	+	.	gene_id "ENSRNOG00000059245"; transcript_id "ENSRNOG00000059245_tx_97"; exon_id "6_103856506_103856642_+"; exonnum "6"; txlen "2387";
6	ENSEMBL114_rn	exon	103856506	103856642	0.102132915902892	+	.	gene_id "ENSRNOG00000059245"; transcript_id "ENSRNOG00000059245_tx_98"; exon_id "6_103856506_103856642_+"; exonnum "4"; txlen "782";
6	sraer114_es	exon	103866880	103867013	0.332763793595506	+	.	gene_id "ENSRNOG00000059245"; transcript_id "ENSRNOG00000059245_tx_25"; exon_id "6_103866880_103867013_+"; exonnum "1"; txlen "1736";
6	sraer114_es	exon	103866880	103867013	0.10750830254624	+	.	gene_id "ENSRNOG00000059245"; transcript_id "ENSRNOG00000059245_tx_84"; exon_id "6_103866880_103867013_+"; exonnum "1"; txlen "1632";
6	ensembl	exon	103867548	103867667	0	+	.	gene_id "ENSRNOG00000059245"; gene_version "3"; transcript_id "ENSRNOT00000087132"; transcript_version "3"; exon_number "6"; gene_name "Rad51b"; gene_source "ensembl"; gene_biotype "protein_coding"; transcript_name "Rad51b-201"; transcript_source "ensembl"; transcript_biotype "protein_coding"; exon_id "ENSRNOE00000563927"; exon_version "1";
6	ensembl	CDS	103867548	103867667	0	+	1	gene_id "ENSRNOG00000059245"; gene_version "3"; transcript_id "ENSRNOT00000087132"; transcript_version "3"; exon_number "6"; gene_name "Rad51b"; gene_source "ensembl"; gene_biotype "protein_coding"; transcript_name "Rad51b-201"; transcript_source "ensembl"; transcript_biotype "protein_coding"; protein_id "ENSRNOP00000068685"; protein_version "2";
6	ensembl	exon	103867548	103867667	0	+	.	gene_id "ENSRNOG00000059245"; gene_version "3"; transcript_id "ENSRNOT00000145394"; transcript_version "1"; exon_number "6"; gene_name "Rad51b"; gene_source "ensembl"; gene_biotype "protein_coding"; transcript_name "Rad51b-204"; transcript_source "ensembl"; transcript_biotype "protein_coding"; exon_id "ENSRNOE00000563927"; exon_version "1";
6	ensembl	CDS	103867548	103867667	0	+	1	gene_id "ENSRNOG00000059245"; gene_version "3"; transcript_id "ENSRNOT00000145394"; transcript_version "1"; exon_number "6"; gene_name "Rad51b"; gene_source "ensembl"; gene_biotype "protein_coding"; transcript_name "Rad51b-204"; transcript_source "ensembl"; transcript_biotype "protein_coding"; protein_id "ENSRNOP00000107514"; protein_version "1";
6	ensembl	exon	103867548	103867667	0	+	.	gene_id "ENSRNOG00000059245"; gene_version "3"; transcript_id "ENSRNOT00000157859"; transcript_version "1"; exon_number "4"; gene_name "Rad51b"; gene_source "ensembl"; gene_biotype "protein_coding"; transcript_name "Rad51b-206"; transcript_source "ensembl"; transcript_biotype "protein_coding"; exon_id "ENSRNOE00000563927"; exon_version "1";
6	ensembl	CDS	103867548	103867667	0	+	1	gene_id "ENSRNOG00000059245"; gene_version "3"; transcript_id "ENSRNOT00000157859"; transcript_version "1"; exon_number "4"; gene_name "Rad51b"; gene_source "ensembl"; gene_biotype "protein_coding"; transcript_name "Rad51b-206"; transcript_source "ensembl"; transcript_biotype "protein_coding"; protein_id "ENSRNOP00000107982"; protein_version "1";
6	ensembl	exon	103867548	103867667	0	+	.	gene_id "ENSRNOG00000059245"; gene_version "3"; transcript_id "ENSRNOT00000147746"; transcript_version "1"; exon_number "6"; gene_name "Rad51b"; gene_source "ensembl"; gene_biotype "protein_coding"; transcript_name "Rad51b-205"; transcript_source "ensembl"; transcript_biotype "protein_coding"; exon_id "ENSRNOE00000563927"; exon_version "1"; tag "Ensembl_canonical";
6	ensembl	CDS	103867548	103867667	0	+	1	gene_id "ENSRNOG00000059245"; gene_version "3"; transcript_id "ENSRNOT00000147746"; transcript_version "1"; exon_number "6"; gene_name "Rad51b"; gene_source "ensembl"; gene_biotype "protein_coding"; transcript_name "Rad51b-205"; transcript_source "ensembl"; transcript_biotype "protein_coding"; protein_id "ENSRNOP00000103998"; protein_version "1"; tag "Ensembl_canonical";
6	ensembl	exon	103867548	103867667	0	+	.	gene_id "ENSRNOG00000059245"; gene_version "3"; transcript_id "ENSRNOT00000105193"; transcript_version "2"; exon_number "6"; gene_name "Rad51b"; gene_source "ensembl"; gene_biotype "protein_coding"; transcript_name "Rad51b-202"; transcript_source "ensembl"; transcript_biotype "protein_coding"; exon_id "ENSRNOE00000563927"; exon_version "1";
6	ensembl	CDS	103867548	103867667	0	+	1	gene_id "ENSRNOG00000059245"; gene_version "3"; transcript_id "ENSRNOT00000105193"; transcript_version "2"; exon_number "6"; gene_name "Rad51b"; gene_source "ensembl"; gene_biotype "protein_coding"; transcript_name "Rad51b-202"; transcript_source "ensembl"; transcript_biotype "protein_coding"; protein_id "ENSRNOP00000084086"; protein_version "2";
6	ensembl	exon	103867548	103867667	0	+	.	gene_id "ENSRNOG00000059245"; gene_version "3"; transcript_id "ENSRNOT00000116880"; transcript_version "2"; exon_number "6"; gene_name "Rad51b"; gene_source "ensembl"; gene_biotype "protein_coding"; transcript_name "Rad51b-203"; transcript_source "ensembl"; transcript_biotype "protein_coding"; exon_id "ENSRNOE00000563927"; exon_version "1";
6	ensembl	CDS	103867548	103867667	0	+	1	gene_id "ENSRNOG00000059245"; gene_version "3"; transcript_id "ENSRNOT00000116880"; transcript_version "2"; exon_number "6"; gene_name "Rad51b"; gene_source "ensembl"; gene_biotype "protein_coding"; transcript_name "Rad51b-203"; transcript_source "ensembl"; transcript_biotype "protein_coding"; protein_id "ENSRNOP00000091401"; protein_version "2";
6	ENSEMBL114_rn	exon	103867548	103867667	0.100674615446945	+	.	gene_id "ENSRNOG00000059245"; transcript_id "ENSRNOG00000059245_tx_100"; exon_id "6_103867548_103867667_+"; exonnum "6"; txlen "2270";
6	ENSEMBL114_rn	exon	103867548	103867667	0.0978997162065552	+	.	gene_id "ENSRNOG00000059245"; transcript_id "ENSRNOG00000059245_tx_101"; exon_id "6_103867548_103867667_+"; exonnum "7"; txlen "1159";
6	ENSEMBL114_rn	exon	103867548	103867667	0.0978997162065552	+	.	gene_id "ENSRNOG00000059245"; transcript_id "ENSRNOG00000059245_tx_102"; exon_id "6_103867548_103867667_+"; exonnum "6"; txlen "1042";
6	ENSEMBL114_rn	exon	103867548	103867667	0.0927517741679339	+	.	gene_id "ENSRNOG00000059245"; transcript_id "ENSRNOG00000059245_tx_104"; exon_id "6_103867548_103867667_+"; exonnum "6"; txlen "2286";
6	ENSEMBL114_rn	exon	103867548	103867667	0.0868767564163046	+	.	gene_id "ENSRNOG00000059245"; transcript_id "ENSRNOG00000059245_tx_106"; exon_id "6_103867548_103867667_+"; exonnum "6"; txlen "1069";
6	ENSEMBL114_rn	exon	103867548	103867667	0.0803021782003633	+	.	gene_id "ENSRNOG00000059245"; transcript_id "ENSRNOG00000059245_tx_108"; exon_id "6_103867548_103867667_+"; exonnum "6"; txlen "2494";
6	ENSEMBL114_rn	exon	103867548	103867667	0.0799139407977036	+	.	gene_id "ENSRNOG00000059245"; transcript_id "ENSRNOG00000059245_tx_109"; exon_id "6_103867548_103867667_+"; exonnum "7"; txlen "2283";
6	ENSEMBL114_rn	exon	103867548	103867667	1.62351920393593	+	.	gene_id "ENSRNOG00000059245"; transcript_id "ENSRNOG00000059245_tx_11"; exon_id "6_103867548_103867667_+"; exonnum "7"; txlen "2386";
6	ENSEMBL114_rn	exon	103867548	103867667	0.0799139407977036	+	.	gene_id "ENSRNOG00000059245"; transcript_id "ENSRNOG00000059245_tx_110"; exon_id "6_103867548_103867667_+"; exonnum "6"; txlen "2166";
6	ENSEMBL114_rn	exon	103867548	103867667	1.37273475109382	+	.	gene_id "ENSRNOG00000059245"; transcript_id "ENSRNOG00000059245_tx_12"; exon_id "6_103867548_103867667_+"; exonnum "6"; txlen "2269";
6	ENSEMBL114_rn	exon	103867548	103867667	0.0710648633982794	+	.	gene_id "ENSRNOG00000059245"; transcript_id "ENSRNOG00000059245_tx_121"; exon_id "6_103867548_103867667_+"; exonnum "7"; txlen "2770";
6	ENSEMBL114_rn	exon	103867548	103867667	0.0653966320355408	+	.	gene_id "ENSRNOG00000059245"; transcript_id "ENSRNOG00000059245_tx_129"; exon_id "6_103867548_103867667_+"; exonnum "7"; txlen "2294";
6	ENSEMBL114_rn	exon	103867548	103867667	0.0653966320355408	+	.	gene_id "ENSRNOG00000059245"; transcript_id "ENSRNOG00000059245_tx_130"; exon_id "6_103867548_103867667_+"; exonnum "7"; txlen "1397";
6	ENSEMBL114_rn	exon	103867548	103867667	0.0643597861950664	+	.	gene_id "ENSRNOG00000059245"; transcript_id "ENSRNOG00000059245_tx_131"; exon_id "6_103867548_103867667_+"; exonnum "6"; txlen "2440";
6	ENSEMBL114_rn	exon	103867548	103867667	0.0637902243651774	+	.	gene_id "ENSRNOG00000059245"; transcript_id "ENSRNOG00000059245_tx_134"; exon_id "6_103867548_103867667_+"; exonnum "6"; txlen "2177";
6	ENSEMBL114_rn	exon	103867548	103867667	0.0637902243651774	+	.	gene_id "ENSRNOG00000059245"; transcript_id "ENSRNOG00000059245_tx_135"; exon_id "6_103867548_103867667_+"; exonnum "6"; txlen "1280";
6	ENSEMBL114_rn	exon	103867548	103867667	0.0603037916462189	+	.	gene_id "ENSRNOG00000059245"; transcript_id "ENSRNOG00000059245_tx_137"; exon_id "6_103867548_103867667_+"; exonnum "6"; txlen "2498";
6	ENSEMBL114_rn	exon	103867548	103867667	0.0589810908101983	+	.	gene_id "ENSRNOG00000059245"; transcript_id "ENSRNOG00000059245_tx_138"; exon_id "6_103867548_103867667_+"; exonnum "6"; txlen "2653";
6	ENSEMBL114_rn	exon	103867548	103867667	0.0559917422152125	+	.	gene_id "ENSRNOG00000059245"; transcript_id "ENSRNOG00000059245_tx_140"; exon_id "6_103867548_103867667_+"; exonnum "6"; txlen "2249";
6	ENSEMBL114_rn	exon	103867548	103867667	0.0559917422152125	+	.	gene_id "ENSRNOG00000059245"; transcript_id "ENSRNOG00000059245_tx_141"; exon_id "6_103867548_103867667_+"; exonnum "6"; txlen "1037";
6	ENSEMBL114_rn	exon	103867548	103867667	0.0506713856415492	+	.	gene_id "ENSRNOG00000059245"; transcript_id "ENSRNOG00000059245_tx_142"; exon_id "6_103867548_103867667_+"; exonnum "7"; txlen "2666";
6	ENSEMBL114_rn	exon	103867548	103867667	0.0506713856415492	+	.	gene_id "ENSRNOG00000059245"; transcript_id "ENSRNOG00000059245_tx_143"; exon_id "6_103867548_103867667_+"; exonnum "6"; txlen "2549";
6	ENSEMBL114_rn	exon	103867548	103867667	0.0493235894232518	+	.	gene_id "ENSRNOG00000059245"; transcript_id "ENSRNOG00000059245_tx_145"; exon_id "6_103867548_103867667_+"; exonnum "6"; txlen "2336";
6	ENSEMBL114_rn	exon	103867548	103867667	0.048349539317121	+	.	gene_id "ENSRNOG00000059245"; transcript_id "ENSRNOG00000059245_tx_146"; exon_id "6_103867548_103867667_+"; exonnum "5"; txlen "1133";
6	ENSEMBL114_rn	exon	103867548	103867667	0.0467623662100682	+	.	gene_id "ENSRNOG00000059245"; transcript_id "ENSRNOG00000059245_tx_148"; exon_id "6_103867548_103867667_+"; exonnum "7"; txlen "1175";
6	ENSEMBL114_rn	exon	103867548	103867667	1.22796068405281	+	.	gene_id "ENSRNOG00000059245"; transcript_id "ENSRNOG00000059245_tx_15"; exon_id "6_103867548_103867667_+"; exonnum "7"; txlen "2282";
6	ENSEMBL114_rn	exon	103867548	103867667	0.0453349658958274	+	.	gene_id "ENSRNOG00000059245"; transcript_id "ENSRNOG00000059245_tx_150"; exon_id "6_103867548_103867667_+"; exonnum "7"; txlen "2289";
6	ENSEMBL114_rn	exon	103867548	103867667	0.0453349658958274	+	.	gene_id "ENSRNOG00000059245"; transcript_id "ENSRNOG00000059245_tx_151"; exon_id "6_103867548_103867667_+"; exonnum "7"; txlen "2441";
6	ENSEMBL114_rn	exon	103867548	103867667	0.0453349658958274	+	.	gene_id "ENSRNOG00000059245"; transcript_id "ENSRNOG00000059245_tx_152"; exon_id "6_103867548_103867667_+"; exonnum "6"; txlen "2172";
6	ENSEMBL114_rn	exon	103867548	103867667	0.00830970516864918	+	.	gene_id "ENSRNOG00000059245"; transcript_id "ENSRNOG00000059245_tx_153"; exon_id "6_103867548_103867667_+"; exonnum "7"; txlen "2924";
6	ENSEMBL114_rn	exon	103867548	103867667	0.00598298772142741	+	.	gene_id "ENSRNOG00000059245"; transcript_id "ENSRNOG00000059245_tx_154"; exon_id "6_103867548_103867667_+"; exonnum "7"; txlen "2936";
6	ENSEMBL114_rn	exon	103867548	103867667	1.01584046685783	+	.	gene_id "ENSRNOG00000059245"; transcript_id "ENSRNOG00000059245_tx_16"; exon_id "6_103867548_103867667_+"; exonnum "6"; txlen "2165";
6	ENSEMBL114_rn	exon	103867548	103867667	0.906132453284372	+	.	gene_id "ENSRNOG00000059245"; transcript_id "ENSRNOG00000059245_tx_17"; exon_id "6_103867548_103867667_+"; exonnum "7"; txlen "1174";
6	ENSEMBL114_rn	exon	103867548	103867667	0.757433005173035	+	.	gene_id "ENSRNOG00000059245"; transcript_id "ENSRNOG00000059245_tx_18"; exon_id "6_103867548_103867667_+"; exonnum "6"; txlen "1057";
6	ENSEMBL114_rn	exon	103867548	103867667	0.406207591397451	+	.	gene_id "ENSRNOG00000059245"; transcript_id "ENSRNOG00000059245_tx_21"; exon_id "6_103867548_103867667_+"; exonnum "6"; txlen "2111";
6	ENSEMBL114_rn	exon	103867548	103867667	0.332763793595506	+	.	gene_id "ENSRNOG00000059245"; transcript_id "ENSRNOG00000059245_tx_25"; exon_id "6_103867548_103867667_+"; exonnum "2"; txlen "1736";
6	ENSEMBL114_rn	exon	103867548	103867667	0.305426781849187	+	.	gene_id "ENSRNOG00000059245"; transcript_id "ENSRNOG00000059245_tx_27"; exon_id "6_103867548_103867667_+"; exonnum "6"; txlen "883";
6	ENSEMBL114_rn	exon	103867548	103867667	0.302710821068413	+	.	gene_id "ENSRNOG00000059245"; transcript_id "ENSRNOG00000059245_tx_28"; exon_id "6_103867548_103867667_+"; exonnum "5"; txlen "1994";
6	ENSEMBL114_rn	exon	103867548	103867667	0.294580087340624	+	.	gene_id "ENSRNOG00000059245"; transcript_id "ENSRNOG00000059245_tx_29"; exon_id "6_103867548_103867667_+"; exonnum "5"; txlen "766";
6	ENSEMBL114_rn	exon	103867548	103867667	0.287322924107507	+	.	gene_id "ENSRNOG00000059245"; transcript_id "ENSRNOG00000059245_tx_30"; exon_id "6_103867548_103867667_+"; exonnum "6"; txlen "2007";
6	ENSEMBL114_rn	exon	103867548	103867667	0.21584704379325	+	.	gene_id "ENSRNOG00000059245"; transcript_id "ENSRNOG00000059245_tx_35"; exon_id "6_103867548_103867667_+"; exonnum "6"; txlen "892";
6	ENSEMBL114_rn	exon	103867548	103867667	0.186191536313812	+	.	gene_id "ENSRNOG00000059245"; transcript_id "ENSRNOG00000059245_tx_42"; exon_id "6_103867548_103867667_+"; exonnum "7"; txlen "2507";
6	ENSEMBL114_rn	exon	103867548	103867667	0.164253858761628	+	.	gene_id "ENSRNOG00000059245"; transcript_id "ENSRNOG00000059245_tx_52"; exon_id "6_103867548_103867667_+"; exonnum "6"; txlen "1250";
6	ENSEMBL114_rn	exon	103867548	103867667	0.156499135208931	+	.	gene_id "ENSRNOG00000059245"; transcript_id "ENSRNOG00000059245_tx_53"; exon_id "6_103867548_103867667_+"; exonnum "7"; txlen "2403";
6	ENSEMBL114_rn	exon	103867548	103867667	0.149586483736405	+	.	gene_id "ENSRNOG00000059245"; transcript_id "ENSRNOG00000059245_tx_55"; exon_id "6_103867548_103867667_+"; exonnum "5"; txlen "1890";
6	ENSEMBL114_rn	exon	103867548	103867667	0.148570115556397	+	.	gene_id "ENSRNOG00000059245"; transcript_id "ENSRNOG00000059245_tx_56"; exon_id "6_103867548_103867667_+"; exonnum "6"; txlen "899";
6	ENSEMBL114_rn	exon	103867548	103867667	0.146394823970911	+	.	gene_id "ENSRNOG00000059245"; transcript_id "ENSRNOG00000059245_tx_58"; exon_id "6_103867548_103867667_+"; exonnum "5"; txlen "1313";
6	ENSEMBL114_rn	exon	103867548	103867667	2.89424621971698	+	.	gene_id "ENSRNOG00000059245"; transcript_id "ENSRNOG00000059245_tx_6"; exon_id "6_103867548_103867667_+"; exonnum "6"; txlen "898";
6	ENSEMBL114_rn	exon	103867548	103867667	0.143745728427406	+	.	gene_id "ENSRNOG00000059245"; transcript_id "ENSRNOG00000059245_tx_60"; exon_id "6_103867548_103867667_+"; exonnum "6"; txlen "2296";
6	ENSEMBL114_rn	exon	103867548	103867667	0.143745728427406	+	.	gene_id "ENSRNOG00000059245"; transcript_id "ENSRNOG00000059245_tx_61"; exon_id "6_103867548_103867667_+"; exonnum "6"; txlen "2192";
6	ENSEMBL114_rn	exon	103867548	103867667	0.143560725336787	+	.	gene_id "ENSRNOG00000059245"; transcript_id "ENSRNOG00000059245_tx_62"; exon_id "6_103867548_103867667_+"; exonnum "4"; txlen "663";
6	ENSEMBL114_rn	exon	103867548	103867667	0.143560725336787	+	.	gene_id "ENSRNOG00000059245"; transcript_id "ENSRNOG00000059245_tx_63"; exon_id "6_103867548_103867667_+"; exonnum "5"; txlen "746";
6	ENSEMBL114_rn	exon	103867548	103867667	0.142284352481234	+	.	gene_id "ENSRNOG00000059245"; transcript_id "ENSRNOG00000059245_tx_64"; exon_id "6_103867548_103867667_+"; exonnum "4"; txlen "678";
6	ENSEMBL114_rn	exon	103867548	103867667	0.139105846357563	+	.	gene_id "ENSRNOG00000059245"; transcript_id "ENSRNOG00000059245_tx_66"; exon_id "6_103867548_103867667_+"; exonnum "5"; txlen "761";
6	ENSEMBL114_rn	exon	103867548	103867667	0.132337337282374	+	.	gene_id "ENSRNOG00000059245"; transcript_id "ENSRNOG00000059245_tx_74"; exon_id "6_103867548_103867667_+"; exonnum "6"; txlen "950";
6	ENSEMBL114_rn	exon	103867548	103867667	0.132337337282374	+	.	gene_id "ENSRNOG00000059245"; transcript_id "ENSRNOG00000059245_tx_75"; exon_id "6_103867548_103867667_+"; exonnum "6"; txlen "1136";
6	ENSEMBL114_rn	exon	103867548	103867667	0.115300354808447	+	.	gene_id "ENSRNOG00000059245"; transcript_id "ENSRNOG00000059245_tx_83"; exon_id "6_103867548_103867667_+"; exonnum "6"; txlen "2390";
6	ENSEMBL114_rn	exon	103867548	103867667	0.10750830254624	+	.	gene_id "ENSRNOG00000059245"; transcript_id "ENSRNOG00000059245_tx_84"; exon_id "6_103867548_103867667_+"; exonnum "2"; txlen "1632";
6	ENSEMBL114_rn	exon	103867548	103867667	0.105781587090264	+	.	gene_id "ENSRNOG00000059245"; transcript_id "ENSRNOG00000059245_tx_85"; exon_id "6_103867548_103867667_+"; exonnum "6"; txlen "2061";
6	ENSEMBL114_rn	exon	103867548	103867667	0.105781587090264	+	.	gene_id "ENSRNOG00000059245"; transcript_id "ENSRNOG00000059245_tx_86"; exon_id "6_103867548_103867667_+"; exonnum "6"; txlen "2165";
6	ENSEMBL114_rn	exon	103867548	103867667	0.105781587090264	+	.	gene_id "ENSRNOG00000059245"; transcript_id "ENSRNOG00000059245_tx_87"; exon_id "6_103867548_103867667_+"; exonnum "4"; txlen "1945";
6	ENSEMBL114_rn	exon	103867548	103867667	0.105781587090264	+	.	gene_id "ENSRNOG00000059245"; transcript_id "ENSRNOG00000059245_tx_88"; exon_id "6_103867548_103867667_+"; exonnum "4"; txlen "1841";
6	ENSEMBL114_rn	exon	103867548	103867667	0.105781587090264	+	.	gene_id "ENSRNOG00000059245"; transcript_id "ENSRNOG00000059245_tx_89"; exon_id "6_103867548_103867667_+"; exonnum "5"; txlen "2048";
6	ENSEMBL114_rn	exon	103867548	103867667	1.96277491798497	+	.	gene_id "ENSRNOG00000059245"; transcript_id "ENSRNOG00000059245_tx_9"; exon_id "6_103867548_103867667_+"; exonnum "5"; txlen "781";
6	ENSEMBL114_rn	exon	103867548	103867667	0.105781587090264	+	.	gene_id "ENSRNOG00000059245"; transcript_id "ENSRNOG00000059245_tx_90"; exon_id "6_103867548_103867667_+"; exonnum "5"; txlen "2028";
6	ENSEMBL114_rn	exon	103867548	103867667	0.105781587090264	+	.	gene_id "ENSRNOG00000059245"; transcript_id "ENSRNOG00000059245_tx_91"; exon_id "6_103867548_103867667_+"; exonnum "5"; txlen "1944";
6	ENSEMBL114_rn	exon	103867548	103867667	0.105781587090264	+	.	gene_id "ENSRNOG00000059245"; transcript_id "ENSRNOG00000059245_tx_92"; exon_id "6_103867548_103867667_+"; exonnum "5"; txlen "1924";
6	ENSEMBL114_rn	exon	103867548	103867667	0.105781587090264	+	.	gene_id "ENSRNOG00000059245"; transcript_id "ENSRNOG00000059245_tx_93"; exon_id "6_103867548_103867667_+"; exonnum "3"; txlen "1808";
6	ENSEMBL114_rn	exon	103867548	103867667	0.10267552030529	+	.	gene_id "ENSRNOG00000059245"; transcript_id "ENSRNOG00000059245_tx_94"; exon_id "6_103867548_103867667_+"; exonnum "6"; txlen "1192";
6	ENSEMBL114_rn	exon	103867548	103867667	0.10267552030529	+	.	gene_id "ENSRNOG00000059245"; transcript_id "ENSRNOG00000059245_tx_95"; exon_id "6_103867548_103867667_+"; exonnum "6"; txlen "1399";
6	ENSEMBL114_rn	exon	103867548	103867667	0.10267552030529	+	.	gene_id "ENSRNOG00000059245"; transcript_id "ENSRNOG00000059245_tx_96"; exon_id "6_103867548_103867667_+"; exonnum "6"; txlen "1295";
6	ENSEMBL114_rn	exon	103867548	103867667	0.10248843542412	+	.	gene_id "ENSRNOG00000059245"; transcript_id "ENSRNOG00000059245_tx_97"; exon_id "6_103867548_103867667_+"; exonnum "7"; txlen "2387";
6	ENSEMBL114_rn	exon	103867548	103867667	0.102132915902892	+	.	gene_id "ENSRNOG00000059245"; transcript_id "ENSRNOG00000059245_tx_98"; exon_id "6_103867548_103867667_+"; exonnum "5"; txlen "782";
6	ensembl	exon	103869571	103869754	0	+	.	gene_id "ENSRNOG00000059245"; gene_version "3"; transcript_id "ENSRNOT00000087132"; transcript_version "3"; exon_number "7"; gene_name "Rad51b"; gene_source "ensembl"; gene_biotype "protein_coding"; transcript_name "Rad51b-201"; transcript_source "ensembl"; transcript_biotype "protein_coding"; exon_id "ENSRNOE00000539853"; exon_version "2";
6	ensembl	CDS	103869571	103869754	0	+	1	gene_id "ENSRNOG00000059245"; gene_version "3"; transcript_id "ENSRNOT00000087132"; transcript_version "3"; exon_number "7"; gene_name "Rad51b"; gene_source "ensembl"; gene_biotype "protein_coding"; transcript_name "Rad51b-201"; transcript_source "ensembl"; transcript_biotype "protein_coding"; protein_id "ENSRNOP00000068685"; protein_version "2";
6	ensembl	exon	103869571	103869754	0	+	.	gene_id "ENSRNOG00000059245"; gene_version "3"; transcript_id "ENSRNOT00000145394"; transcript_version "1"; exon_number "7"; gene_name "Rad51b"; gene_source "ensembl"; gene_biotype "protein_coding"; transcript_name "Rad51b-204"; transcript_source "ensembl"; transcript_biotype "protein_coding"; exon_id "ENSRNOE00000539853"; exon_version "2";
6	ensembl	CDS	103869571	103869754	0	+	1	gene_id "ENSRNOG00000059245"; gene_version "3"; transcript_id "ENSRNOT00000145394"; transcript_version "1"; exon_number "7"; gene_name "Rad51b"; gene_source "ensembl"; gene_biotype "protein_coding"; transcript_name "Rad51b-204"; transcript_source "ensembl"; transcript_biotype "protein_coding"; protein_id "ENSRNOP00000107514"; protein_version "1";
6	ensembl	exon	103869571	103869754	0	+	.	gene_id "ENSRNOG00000059245"; gene_version "3"; transcript_id "ENSRNOT00000157859"; transcript_version "1"; exon_number "5"; gene_name "Rad51b"; gene_source "ensembl"; gene_biotype "protein_coding"; transcript_name "Rad51b-206"; transcript_source "ensembl"; transcript_biotype "protein_coding"; exon_id "ENSRNOE00000539853"; exon_version "2";
6	ensembl	CDS	103869571	103869754	0	+	1	gene_id "ENSRNOG00000059245"; gene_version "3"; transcript_id "ENSRNOT00000157859"; transcript_version "1"; exon_number "5"; gene_name "Rad51b"; gene_source "ensembl"; gene_biotype "protein_coding"; transcript_name "Rad51b-206"; transcript_source "ensembl"; transcript_biotype "protein_coding"; protein_id "ENSRNOP00000107982"; protein_version "1";
6	ensembl	exon	103869571	103869754	0	+	.	gene_id "ENSRNOG00000059245"; gene_version "3"; transcript_id "ENSRNOT00000147746"; transcript_version "1"; exon_number "7"; gene_name "Rad51b"; gene_source "ensembl"; gene_biotype "protein_coding"; transcript_name "Rad51b-205"; transcript_source "ensembl"; transcript_biotype "protein_coding"; exon_id "ENSRNOE00000539853"; exon_version "2"; tag "Ensembl_canonical";
6	ensembl	CDS	103869571	103869754	0	+	1	gene_id "ENSRNOG00000059245"; gene_version "3"; transcript_id "ENSRNOT00000147746"; transcript_version "1"; exon_number "7"; gene_name "Rad51b"; gene_source "ensembl"; gene_biotype "protein_coding"; transcript_name "Rad51b-205"; transcript_source "ensembl"; transcript_biotype "protein_coding"; protein_id "ENSRNOP00000103998"; protein_version "1"; tag "Ensembl_canonical";
6	ensembl	exon	103869571	103869754	0	+	.	gene_id "ENSRNOG00000059245"; gene_version "3"; transcript_id "ENSRNOT00000105193"; transcript_version "2"; exon_number "7"; gene_name "Rad51b"; gene_source "ensembl"; gene_biotype "protein_coding"; transcript_name "Rad51b-202"; transcript_source "ensembl"; transcript_biotype "protein_coding"; exon_id "ENSRNOE00000539853"; exon_version "2";
6	ensembl	CDS	103869571	103869754	0	+	1	gene_id "ENSRNOG00000059245"; gene_version "3"; transcript_id "ENSRNOT00000105193"; transcript_version "2"; exon_number "7"; gene_name "Rad51b"; gene_source "ensembl"; gene_biotype "protein_coding"; transcript_name "Rad51b-202"; transcript_source "ensembl"; transcript_biotype "protein_coding"; protein_id "ENSRNOP00000084086"; protein_version "2";
6	ensembl	exon	103869571	103869754	0	+	.	gene_id "ENSRNOG00000059245"; gene_version "3"; transcript_id "ENSRNOT00000116880"; transcript_version "2"; exon_number "7"; gene_name "Rad51b"; gene_source "ensembl"; gene_biotype "protein_coding"; transcript_name "Rad51b-203"; transcript_source "ensembl"; transcript_biotype "protein_coding"; exon_id "ENSRNOE00000539853"; exon_version "2";
6	ensembl	CDS	103869571	103869754	0	+	1	gene_id "ENSRNOG00000059245"; gene_version "3"; transcript_id "ENSRNOT00000116880"; transcript_version "2"; exon_number "7"; gene_name "Rad51b"; gene_source "ensembl"; gene_biotype "protein_coding"; transcript_name "Rad51b-203"; transcript_source "ensembl"; transcript_biotype "protein_coding"; protein_id "ENSRNOP00000091401"; protein_version "2";
6	ENSEMBL114_rn	exon	103869571	103869754	0.100674615446945	+	.	gene_id "ENSRNOG00000059245"; transcript_id "ENSRNOG00000059245_tx_100"; exon_id "6_103869571_103869754_+"; exonnum "7"; txlen "2270";
6	ENSEMBL114_rn	exon	103869571	103869754	0.0978997162065552	+	.	gene_id "ENSRNOG00000059245"; transcript_id "ENSRNOG00000059245_tx_101"; exon_id "6_103869571_103869754_+"; exonnum "8"; txlen "1159";
6	ENSEMBL114_rn	exon	103869571	103869754	0.0978997162065552	+	.	gene_id "ENSRNOG00000059245"; transcript_id "ENSRNOG00000059245_tx_102"; exon_id "6_103869571_103869754_+"; exonnum "7"; txlen "1042";
6	ENSEMBL114_rn	exon	103869571	103869754	0.0927517741679339	+	.	gene_id "ENSRNOG00000059245"; transcript_id "ENSRNOG00000059245_tx_104"; exon_id "6_103869571_103869754_+"; exonnum "7"; txlen "2286";
6	ENSEMBL114_rn	exon	103869571	103869754	0.0868767564163046	+	.	gene_id "ENSRNOG00000059245"; transcript_id "ENSRNOG00000059245_tx_106"; exon_id "6_103869571_103869754_+"; exonnum "7"; txlen "1069";
6	ENSEMBL114_rn	exon	103869571	103869754	0.0803021782003633	+	.	gene_id "ENSRNOG00000059245"; transcript_id "ENSRNOG00000059245_tx_108"; exon_id "6_103869571_103869754_+"; exonnum "7"; txlen "2494";
6	ENSEMBL114_rn	exon	103869571	103869754	0.0799139407977036	+	.	gene_id "ENSRNOG00000059245"; transcript_id "ENSRNOG00000059245_tx_109"; exon_id "6_103869571_103869754_+"; exonnum "8"; txlen "2283";
6	ENSEMBL114_rn	exon	103869571	103869754	1.62351920393593	+	.	gene_id "ENSRNOG00000059245"; transcript_id "ENSRNOG00000059245_tx_11"; exon_id "6_103869571_103869754_+"; exonnum "8"; txlen "2386";
6	ENSEMBL114_rn	exon	103869571	103869754	0.0799139407977036	+	.	gene_id "ENSRNOG00000059245"; transcript_id "ENSRNOG00000059245_tx_110"; exon_id "6_103869571_103869754_+"; exonnum "7"; txlen "2166";
6	ENSEMBL114_rn	exon	103869571	103869754	1.37273475109382	+	.	gene_id "ENSRNOG00000059245"; transcript_id "ENSRNOG00000059245_tx_12"; exon_id "6_103869571_103869754_+"; exonnum "7"; txlen "2269";
6	ENSEMBL114_rn	exon	103869571	103869754	0.0710648633982794	+	.	gene_id "ENSRNOG00000059245"; transcript_id "ENSRNOG00000059245_tx_121"; exon_id "6_103869571_103869754_+"; exonnum "8"; txlen "2770";
6	ENSEMBL114_rn	exon	103869571	103869754	0.0653966320355408	+	.	gene_id "ENSRNOG00000059245"; transcript_id "ENSRNOG00000059245_tx_129"; exon_id "6_103869571_103869754_+"; exonnum "8"; txlen "2294";
6	ENSEMBL114_rn	exon	103869571	103869754	0.0653966320355408	+	.	gene_id "ENSRNOG00000059245"; transcript_id "ENSRNOG00000059245_tx_130"; exon_id "6_103869571_103869754_+"; exonnum "8"; txlen "1397";
6	ENSEMBL114_rn	exon	103869571	103869754	0.0643597861950664	+	.	gene_id "ENSRNOG00000059245"; transcript_id "ENSRNOG00000059245_tx_131"; exon_id "6_103869571_103869754_+"; exonnum "7"; txlen "2440";
6	ENSEMBL114_rn	exon	103869571	103869754	0.0637902243651774	+	.	gene_id "ENSRNOG00000059245"; transcript_id "ENSRNOG00000059245_tx_134"; exon_id "6_103869571_103869754_+"; exonnum "7"; txlen "2177";
6	ENSEMBL114_rn	exon	103869571	103869754	0.0637902243651774	+	.	gene_id "ENSRNOG00000059245"; transcript_id "ENSRNOG00000059245_tx_135"; exon_id "6_103869571_103869754_+"; exonnum "7"; txlen "1280";
6	ENSEMBL114_rn	exon	103869571	103869754	0.0603037916462189	+	.	gene_id "ENSRNOG00000059245"; transcript_id "ENSRNOG00000059245_tx_137"; exon_id "6_103869571_103869754_+"; exonnum "7"; txlen "2498";
6	ENSEMBL114_rn	exon	103869571	103869754	0.0589810908101983	+	.	gene_id "ENSRNOG00000059245"; transcript_id "ENSRNOG00000059245_tx_138"; exon_id "6_103869571_103869754_+"; exonnum "7"; txlen "2653";
6	ENSEMBL114_rn	exon	103869571	103869754	0.0559917422152125	+	.	gene_id "ENSRNOG00000059245"; transcript_id "ENSRNOG00000059245_tx_140"; exon_id "6_103869571_103869754_+"; exonnum "7"; txlen "2249";
6	ENSEMBL114_rn	exon	103869571	103869754	0.0559917422152125	+	.	gene_id "ENSRNOG00000059245"; transcript_id "ENSRNOG00000059245_tx_141"; exon_id "6_103869571_103869754_+"; exonnum "7"; txlen "1037";
6	ENSEMBL114_rn	exon	103869571	103869754	0.0506713856415492	+	.	gene_id "ENSRNOG00000059245"; transcript_id "ENSRNOG00000059245_tx_142"; exon_id "6_103869571_103869754_+"; exonnum "8"; txlen "2666";
6	ENSEMBL114_rn	exon	103869571	103869754	0.0506713856415492	+	.	gene_id "ENSRNOG00000059245"; transcript_id "ENSRNOG00000059245_tx_143"; exon_id "6_103869571_103869754_+"; exonnum "7"; txlen "2549";
6	ENSEMBL114_rn	exon	103869571	103869754	0.0493235894232518	+	.	gene_id "ENSRNOG00000059245"; transcript_id "ENSRNOG00000059245_tx_145"; exon_id "6_103869571_103869754_+"; exonnum "7"; txlen "2336";
6	ENSEMBL114_rn	exon	103869571	103869754	0.048349539317121	+	.	gene_id "ENSRNOG00000059245"; transcript_id "ENSRNOG00000059245_tx_146"; exon_id "6_103869571_103869754_+"; exonnum "6"; txlen "1133";
6	ENSEMBL114_rn	exon	103869571	103869754	0.0467623662100682	+	.	gene_id "ENSRNOG00000059245"; transcript_id "ENSRNOG00000059245_tx_148"; exon_id "6_103869571_103869754_+"; exonnum "8"; txlen "1175";
6	ENSEMBL114_rn	exon	103869571	103869754	1.22796068405281	+	.	gene_id "ENSRNOG00000059245"; transcript_id "ENSRNOG00000059245_tx_15"; exon_id "6_103869571_103869754_+"; exonnum "8"; txlen "2282";
6	ENSEMBL114_rn	exon	103869571	103869754	0.0453349658958274	+	.	gene_id "ENSRNOG00000059245"; transcript_id "ENSRNOG00000059245_tx_150"; exon_id "6_103869571_103869754_+"; exonnum "8"; txlen "2289";
6	ENSEMBL114_rn	exon	103869571	103869754	0.0453349658958274	+	.	gene_id "ENSRNOG00000059245"; transcript_id "ENSRNOG00000059245_tx_151"; exon_id "6_103869571_103869754_+"; exonnum "8"; txlen "2441";
6	ENSEMBL114_rn	exon	103869571	103869754	0.0453349658958274	+	.	gene_id "ENSRNOG00000059245"; transcript_id "ENSRNOG00000059245_tx_152"; exon_id "6_103869571_103869754_+"; exonnum "7"; txlen "2172";
6	ENSEMBL114_rn	exon	103869571	103869754	0.00830970516864918	+	.	gene_id "ENSRNOG00000059245"; transcript_id "ENSRNOG00000059245_tx_153"; exon_id "6_103869571_103869754_+"; exonnum "8"; txlen "2924";
6	ENSEMBL114_rn	exon	103869571	103869754	0.00598298772142741	+	.	gene_id "ENSRNOG00000059245"; transcript_id "ENSRNOG00000059245_tx_154"; exon_id "6_103869571_103869754_+"; exonnum "8"; txlen "2936";
6	ENSEMBL114_rn	exon	103869571	103869754	1.01584046685783	+	.	gene_id "ENSRNOG00000059245"; transcript_id "ENSRNOG00000059245_tx_16"; exon_id "6_103869571_103869754_+"; exonnum "7"; txlen "2165";
6	ENSEMBL114_rn	exon	103869571	103869754	0.906132453284372	+	.	gene_id "ENSRNOG00000059245"; transcript_id "ENSRNOG00000059245_tx_17"; exon_id "6_103869571_103869754_+"; exonnum "8"; txlen "1174";
6	ENSEMBL114_rn	exon	103869571	103869754	0.757433005173035	+	.	gene_id "ENSRNOG00000059245"; transcript_id "ENSRNOG00000059245_tx_18"; exon_id "6_103869571_103869754_+"; exonnum "7"; txlen "1057";
6	ENSEMBL114_rn	exon	103869571	103869754	0.406207591397451	+	.	gene_id "ENSRNOG00000059245"; transcript_id "ENSRNOG00000059245_tx_21"; exon_id "6_103869571_103869754_+"; exonnum "7"; txlen "2111";
6	ENSEMBL114_rn	exon	103869571	103869754	0.332763793595506	+	.	gene_id "ENSRNOG00000059245"; transcript_id "ENSRNOG00000059245_tx_25"; exon_id "6_103869571_103869754_+"; exonnum "3"; txlen "1736";
6	ENSEMBL114_rn	exon	103869571	103869754	0.305426781849187	+	.	gene_id "ENSRNOG00000059245"; transcript_id "ENSRNOG00000059245_tx_27"; exon_id "6_103869571_103869754_+"; exonnum "7"; txlen "883";
6	ENSEMBL114_rn	exon	103869571	103869754	0.302710821068413	+	.	gene_id "ENSRNOG00000059245"; transcript_id "ENSRNOG00000059245_tx_28"; exon_id "6_103869571_103869754_+"; exonnum "6"; txlen "1994";
6	ENSEMBL114_rn	exon	103869571	103869754	0.294580087340624	+	.	gene_id "ENSRNOG00000059245"; transcript_id "ENSRNOG00000059245_tx_29"; exon_id "6_103869571_103869754_+"; exonnum "6"; txlen "766";
6	ENSEMBL114_rn	exon	103869571	103869754	0.287322924107507	+	.	gene_id "ENSRNOG00000059245"; transcript_id "ENSRNOG00000059245_tx_30"; exon_id "6_103869571_103869754_+"; exonnum "7"; txlen "2007";
6	ENSEMBL114_rn	exon	103869571	103869754	0.21584704379325	+	.	gene_id "ENSRNOG00000059245"; transcript_id "ENSRNOG00000059245_tx_35"; exon_id "6_103869571_103869754_+"; exonnum "7"; txlen "892";
6	ENSEMBL114_rn	exon	103869571	103869754	0.186191536313812	+	.	gene_id "ENSRNOG00000059245"; transcript_id "ENSRNOG00000059245_tx_42"; exon_id "6_103869571_103869754_+"; exonnum "8"; txlen "2507";
6	ENSEMBL114_rn	exon	103869571	103869754	0.164253858761628	+	.	gene_id "ENSRNOG00000059245"; transcript_id "ENSRNOG00000059245_tx_52"; exon_id "6_103869571_103869754_+"; exonnum "7"; txlen "1250";
6	ENSEMBL114_rn	exon	103869571	103869754	0.156499135208931	+	.	gene_id "ENSRNOG00000059245"; transcript_id "ENSRNOG00000059245_tx_53"; exon_id "6_103869571_103869754_+"; exonnum "8"; txlen "2403";
6	ENSEMBL114_rn	exon	103869571	103869754	0.149586483736405	+	.	gene_id "ENSRNOG00000059245"; transcript_id "ENSRNOG00000059245_tx_55"; exon_id "6_103869571_103869754_+"; exonnum "6"; txlen "1890";
6	ENSEMBL114_rn	exon	103869571	103869754	0.148570115556397	+	.	gene_id "ENSRNOG00000059245"; transcript_id "ENSRNOG00000059245_tx_56"; exon_id "6_103869571_103869754_+"; exonnum "7"; txlen "899";
6	ENSEMBL114_rn	exon	103869571	103869754	0.146394823970911	+	.	gene_id "ENSRNOG00000059245"; transcript_id "ENSRNOG00000059245_tx_58"; exon_id "6_103869571_103869754_+"; exonnum "6"; txlen "1313";
6	ENSEMBL114_rn	exon	103869571	103869754	2.89424621971698	+	.	gene_id "ENSRNOG00000059245"; transcript_id "ENSRNOG00000059245_tx_6"; exon_id "6_103869571_103869754_+"; exonnum "7"; txlen "898";
6	ENSEMBL114_rn	exon	103869571	103869754	0.143745728427406	+	.	gene_id "ENSRNOG00000059245"; transcript_id "ENSRNOG00000059245_tx_60"; exon_id "6_103869571_103869754_+"; exonnum "7"; txlen "2296";
6	ENSEMBL114_rn	exon	103869571	103869754	0.143745728427406	+	.	gene_id "ENSRNOG00000059245"; transcript_id "ENSRNOG00000059245_tx_61"; exon_id "6_103869571_103869754_+"; exonnum "7"; txlen "2192";
6	ENSEMBL114_rn	exon	103869571	103869754	0.143560725336787	+	.	gene_id "ENSRNOG00000059245"; transcript_id "ENSRNOG00000059245_tx_62"; exon_id "6_103869571_103869754_+"; exonnum "5"; txlen "663";
6	ENSEMBL114_rn	exon	103869571	103869754	0.143560725336787	+	.	gene_id "ENSRNOG00000059245"; transcript_id "ENSRNOG00000059245_tx_63"; exon_id "6_103869571_103869754_+"; exonnum "6"; txlen "746";
6	ENSEMBL114_rn	exon	103869571	103869754	0.142284352481234	+	.	gene_id "ENSRNOG00000059245"; transcript_id "ENSRNOG00000059245_tx_64"; exon_id "6_103869571_103869754_+"; exonnum "5"; txlen "678";
6	ENSEMBL114_rn	exon	103869571	103869754	0.139105846357563	+	.	gene_id "ENSRNOG00000059245"; transcript_id "ENSRNOG00000059245_tx_66"; exon_id "6_103869571_103869754_+"; exonnum "6"; txlen "761";
6	ENSEMBL114_rn	exon	103869571	103869754	0.132337337282374	+	.	gene_id "ENSRNOG00000059245"; transcript_id "ENSRNOG00000059245_tx_74"; exon_id "6_103869571_103869754_+"; exonnum "7"; txlen "950";
6	ENSEMBL114_rn	exon	103869571	103869754	0.132337337282374	+	.	gene_id "ENSRNOG00000059245"; transcript_id "ENSRNOG00000059245_tx_75"; exon_id "6_103869571_103869754_+"; exonnum "7"; txlen "1136";
6	ENSEMBL114_rn	exon	103869571	103869754	0.115300354808447	+	.	gene_id "ENSRNOG00000059245"; transcript_id "ENSRNOG00000059245_tx_83"; exon_id "6_103869571_103869754_+"; exonnum "7"; txlen "2390";
6	ENSEMBL114_rn	exon	103869571	103869754	0.10750830254624	+	.	gene_id "ENSRNOG00000059245"; transcript_id "ENSRNOG00000059245_tx_84"; exon_id "6_103869571_103869754_+"; exonnum "3"; txlen "1632";
6	ENSEMBL114_rn	exon	103869571	103869754	0.105781587090264	+	.	gene_id "ENSRNOG00000059245"; transcript_id "ENSRNOG00000059245_tx_85"; exon_id "6_103869571_103869754_+"; exonnum "7"; txlen "2061";
6	ENSEMBL114_rn	exon	103869571	103869754	0.105781587090264	+	.	gene_id "ENSRNOG00000059245"; transcript_id "ENSRNOG00000059245_tx_86"; exon_id "6_103869571_103869754_+"; exonnum "7"; txlen "2165";
6	ENSEMBL114_rn	exon	103869571	103869754	0.105781587090264	+	.	gene_id "ENSRNOG00000059245"; transcript_id "ENSRNOG00000059245_tx_87"; exon_id "6_103869571_103869754_+"; exonnum "5"; txlen "1945";
6	ENSEMBL114_rn	exon	103869571	103869754	0.105781587090264	+	.	gene_id "ENSRNOG00000059245"; transcript_id "ENSRNOG00000059245_tx_88"; exon_id "6_103869571_103869754_+"; exonnum "5"; txlen "1841";
6	ENSEMBL114_rn	exon	103869571	103869754	0.105781587090264	+	.	gene_id "ENSRNOG00000059245"; transcript_id "ENSRNOG00000059245_tx_89"; exon_id "6_103869571_103869754_+"; exonnum "6"; txlen "2048";
6	ENSEMBL114_rn	exon	103869571	103869754	1.96277491798497	+	.	gene_id "ENSRNOG00000059245"; transcript_id "ENSRNOG00000059245_tx_9"; exon_id "6_103869571_103869754_+"; exonnum "6"; txlen "781";
6	ENSEMBL114_rn	exon	103869571	103869754	0.105781587090264	+	.	gene_id "ENSRNOG00000059245"; transcript_id "ENSRNOG00000059245_tx_90"; exon_id "6_103869571_103869754_+"; exonnum "6"; txlen "2028";
6	ENSEMBL114_rn	exon	103869571	103869754	0.105781587090264	+	.	gene_id "ENSRNOG00000059245"; transcript_id "ENSRNOG00000059245_tx_91"; exon_id "6_103869571_103869754_+"; exonnum "6"; txlen "1944";
6	ENSEMBL114_rn	exon	103869571	103869754	0.105781587090264	+	.	gene_id "ENSRNOG00000059245"; transcript_id "ENSRNOG00000059245_tx_92"; exon_id "6_103869571_103869754_+"; exonnum "6"; txlen "1924";
6	ENSEMBL114_rn	exon	103869571	103869754	0.105781587090264	+	.	gene_id "ENSRNOG00000059245"; transcript_id "ENSRNOG00000059245_tx_93"; exon_id "6_103869571_103869754_+"; exonnum "4"; txlen "1808";
6	ENSEMBL114_rn	exon	103869571	103869754	0.10267552030529	+	.	gene_id "ENSRNOG00000059245"; transcript_id "ENSRNOG00000059245_tx_94"; exon_id "6_103869571_103869754_+"; exonnum "7"; txlen "1192";
6	ENSEMBL114_rn	exon	103869571	103869754	0.10267552030529	+	.	gene_id "ENSRNOG00000059245"; transcript_id "ENSRNOG00000059245_tx_95"; exon_id "6_103869571_103869754_+"; exonnum "7"; txlen "1399";
6	ENSEMBL114_rn	exon	103869571	103869754	0.10267552030529	+	.	gene_id "ENSRNOG00000059245"; transcript_id "ENSRNOG00000059245_tx_96"; exon_id "6_103869571_103869754_+"; exonnum "7"; txlen "1295";
6	ENSEMBL114_rn	exon	103869571	103869754	0.10248843542412	+	.	gene_id "ENSRNOG00000059245"; transcript_id "ENSRNOG00000059245_tx_97"; exon_id "6_103869571_103869754_+"; exonnum "8"; txlen "2387";
6	ENSEMBL114_rn	exon	103869571	103869754	0.102132915902892	+	.	gene_id "ENSRNOG00000059245"; transcript_id "ENSRNOG00000059245_tx_98"; exon_id "6_103869571_103869754_+"; exonnum "6"; txlen "782";
6	sraer114_ss	exon	103884532	103884602	0.0978997162065552	+	.	gene_id "ENSRNOG00000059245"; transcript_id "ENSRNOG00000059245_tx_101"; exon_id "6_103884532_103884602_+"; exonnum "9"; txlen "1159";
6	sraer114_ss	exon	103884532	103884602	0.0978997162065552	+	.	gene_id "ENSRNOG00000059245"; transcript_id "ENSRNOG00000059245_tx_102"; exon_id "6_103884532_103884602_+"; exonnum "8"; txlen "1042";
6	sraer114_ss	exon	103884532	103884602	0.305426781849187	+	.	gene_id "ENSRNOG00000059245"; transcript_id "ENSRNOG00000059245_tx_27"; exon_id "6_103884532_103884602_+"; exonnum "8"; txlen "883";
6	sraer114_ss	exon	103884532	103884602	0.294580087340624	+	.	gene_id "ENSRNOG00000059245"; transcript_id "ENSRNOG00000059245_tx_29"; exon_id "6_103884532_103884602_+"; exonnum "7"; txlen "766";
6	sraer114_ss	exon	103884532	103884602	0.143560725336787	+	.	gene_id "ENSRNOG00000059245"; transcript_id "ENSRNOG00000059245_tx_62"; exon_id "6_103884532_103884602_+"; exonnum "6"; txlen "663";
6	sraer114_ss	exon	103884532	103884602	0.143560725336787	+	.	gene_id "ENSRNOG00000059245"; transcript_id "ENSRNOG00000059245_tx_63"; exon_id "6_103884532_103884602_+"; exonnum "7"; txlen "746";
6	sraer114_mid	exon	103889906	103889991	0.0868767564163046	+	.	gene_id "ENSRNOG00000059245"; transcript_id "ENSRNOG00000059245_tx_106"; exon_id "6_103889906_103889991_+"; exonnum "8"; txlen "1069";
6	sraer114_mid	exon	103889906	103889991	0.0559917422152125	+	.	gene_id "ENSRNOG00000059245"; transcript_id "ENSRNOG00000059245_tx_141"; exon_id "6_103889906_103889991_+"; exonnum "8"; txlen "1037";
6	sraer114_mid	exon	103889906	103889991	0.0467623662100682	+	.	gene_id "ENSRNOG00000059245"; transcript_id "ENSRNOG00000059245_tx_148"; exon_id "6_103889906_103889991_+"; exonnum "9"; txlen "1175";
6	sraer114_mid	exon	103889906	103889991	0.906132453284372	+	.	gene_id "ENSRNOG00000059245"; transcript_id "ENSRNOG00000059245_tx_17"; exon_id "6_103889906_103889991_+"; exonnum "9"; txlen "1174";
6	sraer114_mid	exon	103889906	103889991	0.757433005173035	+	.	gene_id "ENSRNOG00000059245"; transcript_id "ENSRNOG00000059245_tx_18"; exon_id "6_103889906_103889991_+"; exonnum "8"; txlen "1057";
6	sraer114_mid	exon	103889906	103889991	0.148570115556397	+	.	gene_id "ENSRNOG00000059245"; transcript_id "ENSRNOG00000059245_tx_56"; exon_id "6_103889906_103889991_+"; exonnum "8"; txlen "899";
6	sraer114_mid	exon	103889906	103889991	2.89424621971698	+	.	gene_id "ENSRNOG00000059245"; transcript_id "ENSRNOG00000059245_tx_6"; exon_id "6_103889906_103889991_+"; exonnum "8"; txlen "898";
6	sraer114_mid	exon	103889906	103889991	0.142284352481234	+	.	gene_id "ENSRNOG00000059245"; transcript_id "ENSRNOG00000059245_tx_64"; exon_id "6_103889906_103889991_+"; exonnum "6"; txlen "678";
6	sraer114_mid	exon	103889906	103889991	0.139105846357563	+	.	gene_id "ENSRNOG00000059245"; transcript_id "ENSRNOG00000059245_tx_66"; exon_id "6_103889906_103889991_+"; exonnum "7"; txlen "761";
6	sraer114_mid	exon	103889906	103889991	1.96277491798497	+	.	gene_id "ENSRNOG00000059245"; transcript_id "ENSRNOG00000059245_tx_9"; exon_id "6_103889906_103889991_+"; exonnum "7"; txlen "781";
6	sraer114_mid	exon	103889906	103889991	0.102132915902892	+	.	gene_id "ENSRNOG00000059245"; transcript_id "ENSRNOG00000059245_tx_98"; exon_id "6_103889906_103889991_+"; exonnum "7"; txlen "782";
6	sraer114_ss	exon	103899593	103899730	0.132337337282374	+	.	gene_id "ENSRNOG00000059245"; transcript_id "ENSRNOG00000059245_tx_74"; exon_id "6_103899593_103899730_+"; exonnum "8"; txlen "950";
6	sraer114_ss	exon	103899593	103899730	0.132337337282374	+	.	gene_id "ENSRNOG00000059245"; transcript_id "ENSRNOG00000059245_tx_75"; exon_id "6_103899593_103899730_+"; exonnum "8"; txlen "1136";
6	sraer114_ss	exon	103899593	103899730	0.10267552030529	+	.	gene_id "ENSRNOG00000059245"; transcript_id "ENSRNOG00000059245_tx_94"; exon_id "6_103899593_103899730_+"; exonnum "8"; txlen "1192";
6	sraer114_es	exon	103900101	103900193	0.0358775279898618	+	.	gene_id "sraer114_gene_12126"; transcript_id "sraer114_gene_12126_tx_2"; exon_id "6_103900101_103900193_+"; exonnum "1"; txlen "626";
6	sraer114_es	exon	103900196	103900263	0.351913270288458	+	.	gene_id "sraer114_gene_12126"; transcript_id "sraer114_gene_12126_tx_1"; exon_id "6_103900196_103900263_+"; exonnum "1"; txlen "534";
6	sraer114_mid	exon	103900231	103900297	0.0358775279898618	+	.	gene_id "sraer114_gene_12126"; transcript_id "sraer114_gene_12126_tx_2"; exon_id "6_103900231_103900297_+"; exonnum "2"; txlen "626";
6	sraer114_ss	exon	103900372	103900837	0.351913270288458	+	.	gene_id "sraer114_gene_12126"; transcript_id "sraer114_gene_12126_tx_1"; exon_id "6_103900372_103900837_+"; exonnum "2"; txlen "534";
6	sraer114_ss	exon	103900372	103900837	0.0358775279898618	+	.	gene_id "sraer114_gene_12126"; transcript_id "sraer114_gene_12126_tx_2"; exon_id "6_103900372_103900837_+"; exonnum "3"; txlen "626";
6	sraer114_ss	exon	103963638	103963717	0.21584704379325	+	.	gene_id "ENSRNOG00000059245"; transcript_id "ENSRNOG00000059245_tx_35"; exon_id "6_103963638_103963717_+"; exonnum "8"; txlen "892";
6	sraer114_mid	exon	103966821	103967028	0.0711713313865889	+	.	gene_id "ENSRNOG00000059245"; transcript_id "ENSRNOG00000059245_tx_118"; exon_id "6_103966821_103967028_+"; exonnum "1"; txlen "1627";
6	sraer114_mid	exon	103966821	103967028	0.0711713313865889	+	.	gene_id "ENSRNOG00000059245"; transcript_id "ENSRNOG00000059245_tx_119"; exon_id "6_103966821_103967028_+"; exonnum "1"; txlen "1573";
6	sraer114_mid	exon	103966821	103967028	0.068164092032226	+	.	gene_id "ENSRNOG00000059245"; transcript_id "ENSRNOG00000059245_tx_125"; exon_id "6_103966821_103967028_+"; exonnum "1"; txlen "1402";
6	sraer114_mid	exon	103966821	103967028	0.068164092032226	+	.	gene_id "ENSRNOG00000059245"; transcript_id "ENSRNOG00000059245_tx_126"; exon_id "6_103966821_103967028_+"; exonnum "1"; txlen "1523";
6	sraer114_mid	exon	103966821	103967028	0.068164092032226	+	.	gene_id "ENSRNOG00000059245"; transcript_id "ENSRNOG00000059245_tx_127"; exon_id "6_103966821_103967028_+"; exonnum "1"; txlen "1469";
6	sraer114_mid	exon	103966821	103967028	0.386931463594695	+	.	gene_id "ENSRNOG00000059245"; transcript_id "ENSRNOG00000059245_tx_23"; exon_id "6_103966821_103967028_+"; exonnum "1"; txlen "1506";
6	ensembl	exon	103977803	103977844	0	+	.	gene_id "ENSRNOG00000059245"; gene_version "3"; transcript_id "ENSRNOT00000105193"; transcript_version "2"; exon_number "8"; gene_name "Rad51b"; gene_source "ensembl"; gene_biotype "protein_coding"; transcript_name "Rad51b-202"; transcript_source "ensembl"; transcript_biotype "protein_coding"; exon_id "ENSRNOE00000784745"; exon_version "1";
6	ensembl	CDS	103977803	103977844	0	+	0	gene_id "ENSRNOG00000059245"; gene_version "3"; transcript_id "ENSRNOT00000105193"; transcript_version "2"; exon_number "8"; gene_name "Rad51b"; gene_source "ensembl"; gene_biotype "protein_coding"; transcript_name "Rad51b-202"; transcript_source "ensembl"; transcript_biotype "protein_coding"; protein_id "ENSRNOP00000084086"; protein_version "2";
6	ensembl	CDS	104056810	104056827	0	+	0	gene_id "ENSRNOG00000059245"; gene_version "3"; transcript_id "ENSRNOT00000087132"; transcript_version "3"; exon_number "8"; gene_name "Rad51b"; gene_source "ensembl"; gene_biotype "protein_coding"; transcript_name "Rad51b-201"; transcript_source "ensembl"; transcript_biotype "protein_coding"; protein_id "ENSRNOP00000068685"; protein_version "2";
6	ensembl	exon	104056810	104056830	0	+	.	gene_id "ENSRNOG00000059245"; gene_version "3"; transcript_id "ENSRNOT00000087132"; transcript_version "3"; exon_number "8"; gene_name "Rad51b"; gene_source "ensembl"; gene_biotype "protein_coding"; transcript_name "Rad51b-201"; transcript_source "ensembl"; transcript_biotype "protein_coding"; exon_id "ENSRNOE00000639286"; exon_version "1";
6	ensembl	stop_codon	104056828	104056830	0	+	0	gene_id "ENSRNOG00000059245"; gene_version "3"; transcript_id "ENSRNOT00000087132"; transcript_version "3"; exon_number "8"; gene_name "Rad51b"; gene_source "ensembl"; gene_biotype "protein_coding"; transcript_name "Rad51b-201"; transcript_source "ensembl"; transcript_biotype "protein_coding";
6	sraer114_mid	exon	104081212	104081266	0.0453349658958274	+	.	gene_id "ENSRNOG00000059245"; transcript_id "ENSRNOG00000059245_tx_151"; exon_id "6_104081212_104081266_+"; exonnum "9"; txlen "2441";
6	sraer114_mid	exon	104081212	104081266	0.105781587090264	+	.	gene_id "ENSRNOG00000059245"; transcript_id "ENSRNOG00000059245_tx_85"; exon_id "6_104081212_104081266_+"; exonnum "8"; txlen "2061";
6	sraer114_mid	exon	104081212	104081266	0.105781587090264	+	.	gene_id "ENSRNOG00000059245"; transcript_id "ENSRNOG00000059245_tx_86"; exon_id "6_104081212_104081266_+"; exonnum "8"; txlen "2165";
6	sraer114_mid	exon	104081212	104081266	0.105781587090264	+	.	gene_id "ENSRNOG00000059245"; transcript_id "ENSRNOG00000059245_tx_87"; exon_id "6_104081212_104081266_+"; exonnum "6"; txlen "1945";
6	sraer114_mid	exon	104081212	104081266	0.105781587090264	+	.	gene_id "ENSRNOG00000059245"; transcript_id "ENSRNOG00000059245_tx_88"; exon_id "6_104081212_104081266_+"; exonnum "6"; txlen "1841";
6	sraer114_mid	exon	104081212	104081266	0.105781587090264	+	.	gene_id "ENSRNOG00000059245"; transcript_id "ENSRNOG00000059245_tx_89"; exon_id "6_104081212_104081266_+"; exonnum "7"; txlen "2048";
6	sraer114_mid	exon	104081212	104081266	0.105781587090264	+	.	gene_id "ENSRNOG00000059245"; transcript_id "ENSRNOG00000059245_tx_90"; exon_id "6_104081212_104081266_+"; exonnum "7"; txlen "2028";
6	sraer114_mid	exon	104081212	104081266	0.105781587090264	+	.	gene_id "ENSRNOG00000059245"; transcript_id "ENSRNOG00000059245_tx_91"; exon_id "6_104081212_104081266_+"; exonnum "7"; txlen "1944";
6	sraer114_mid	exon	104081212	104081266	0.105781587090264	+	.	gene_id "ENSRNOG00000059245"; transcript_id "ENSRNOG00000059245_tx_92"; exon_id "6_104081212_104081266_+"; exonnum "7"; txlen "1924";
6	sraer114_mid	exon	104081212	104081266	0.105781587090264	+	.	gene_id "ENSRNOG00000059245"; transcript_id "ENSRNOG00000059245_tx_93"; exon_id "6_104081212_104081266_+"; exonnum "5"; txlen "1808";
6	sraer114_es	exon	104119050	104119235	0.262746086320642	+	.	gene_id "ENSRNOG00000059245"; transcript_id "ENSRNOG00000059245_tx_32"; exon_id "6_104119050_104119235_+"; exonnum "1"; txlen "1484";
6	sraer114_es	exon	104119050	104119235	0.147848160610015	+	.	gene_id "ENSRNOG00000059245"; transcript_id "ENSRNOG00000059245_tx_57"; exon_id "6_104119050_104119235_+"; exonnum "1"; txlen "1380";
6	sraer114_es	exon	104153775	104153882	0.0711713313865889	+	.	gene_id "ENSRNOG00000059245"; transcript_id "ENSRNOG00000059245_tx_120"; exon_id "6_104153775_104153882_+"; exonnum "1"; txlen "1473";
6	sraer114_es	exon	104153775	104153882	0.068164092032226	+	.	gene_id "ENSRNOG00000059245"; transcript_id "ENSRNOG00000059245_tx_128"; exon_id "6_104153775_104153882_+"; exonnum "1"; txlen "1369";
6	sraer114_es	exon	104153775	104153882	0.134514844727114	+	.	gene_id "ENSRNOG00000059245"; transcript_id "ENSRNOG00000059245_tx_72"; exon_id "6_104153775_104153882_+"; exonnum "1"; txlen "1406";
6	sraer114_es	exon	104153775	104153882	0.128500366018388	+	.	gene_id "ENSRNOG00000059245"; transcript_id "ENSRNOG00000059245_tx_77"; exon_id "6_104153775_104153882_+"; exonnum "1"; txlen "1527";
6	sraer114_es	exon	104153775	104153882	0.121083200923118	+	.	gene_id "ENSRNOG00000059245"; transcript_id "ENSRNOG00000059245_tx_80"; exon_id "6_104153775_104153882_+"; exonnum "1"; txlen "1423";
6	sraer114_es	exon	104153775	104153882	0.121083200923118	+	.	gene_id "ENSRNOG00000059245"; transcript_id "ENSRNOG00000059245_tx_81"; exon_id "6_104153775_104153882_+"; exonnum "1"; txlen "1302";
6	sraer114_es	exon	104188446	104188602	0.196767502843313	+	.	gene_id "ENSRNOG00000059245"; transcript_id "ENSRNOG00000059245_tx_38"; exon_id "6_104188446_104188602_+"; exonnum "1"; txlen "1455";
6	sraer114_es	exon	104188446	104188602	0.19041186279066	+	.	gene_id "ENSRNOG00000059245"; transcript_id "ENSRNOG00000059245_tx_41"; exon_id "6_104188446_104188602_+"; exonnum "1"; txlen "558";
6	sraer114_es	exon	104188446	104188602	0.141690245495921	+	.	gene_id "ENSRNOG00000059245"; transcript_id "ENSRNOG00000059245_tx_65"; exon_id "6_104188446_104188602_+"; exonnum "1"; txlen "1351";
6	sraer114_es	exon	104189137	104189204	0.0714052375130102	+	.	gene_id "ENSRNOG00000059245"; transcript_id "ENSRNOG00000059245_tx_116"; exon_id "6_104189137_104189204_+"; exonnum "1"; txlen "1262";
6	sraer114_es	exon	104189137	104189204	0.175800898383324	+	.	gene_id "ENSRNOG00000059245"; transcript_id "ENSRNOG00000059245_tx_45"; exon_id "6_104189137_104189204_+"; exonnum "1"; txlen "1366";
6	sraer114_mid	exon	104199729	104199918	0.144415094059635	+	.	gene_id "ENSRNOG00000059245"; transcript_id "ENSRNOG00000059245_tx_59"; exon_id "6_104199729_104199918_+"; exonnum "1"; txlen "1488";
6	sraer114_es	exon	104211201	104211338	1.72484236948217	+	.	gene_id "ENSRNOG00000059245"; transcript_id "ENSRNOG00000059245_tx_10"; exon_id "6_104211201_104211338_+"; exonnum "1"; txlen "1332";
6	sraer114_es	exon	104211201	104211338	1.34080859536044	+	.	gene_id "ENSRNOG00000059245"; transcript_id "ENSRNOG00000059245_tx_13"; exon_id "6_104211201_104211338_+"; exonnum "1"; txlen "576";
6	sraer114_es	exon	104211201	104211338	0.0498044533315457	+	.	gene_id "ENSRNOG00000059245"; transcript_id "ENSRNOG00000059245_tx_144"; exon_id "6_104211201_104211338_+"; exonnum "1"; txlen "1557";
6	sraer114_es	exon	104211201	104211338	5.81319221912169	+	.	gene_id "ENSRNOG00000059245"; transcript_id "ENSRNOG00000059245_tx_3"; exon_id "6_104211201_104211338_+"; exonnum "1"; txlen "1436";
6	sraer114_es	exon	104211201	104211338	0.226911977154912	+	.	gene_id "ENSRNOG00000059245"; transcript_id "ENSRNOG00000059245_tx_33"; exon_id "6_104211201_104211338_+"; exonnum "1"; txlen "673";
6	sraer114_es	exon	104211201	104211338	0.223482741921666	+	.	gene_id "ENSRNOG00000059245"; transcript_id "ENSRNOG00000059245_tx_34"; exon_id "6_104211201_104211338_+"; exonnum "1"; txlen "1739";
6	ensembl	exon	104211472	104211568	0	+	.	gene_id "ENSRNOG00000059245"; gene_version "3"; transcript_id "ENSRNOT00000145394"; transcript_version "1"; exon_number "8"; gene_name "Rad51b"; gene_source "ensembl"; gene_biotype "protein_coding"; transcript_name "Rad51b-204"; transcript_source "ensembl"; transcript_biotype "protein_coding"; exon_id "ENSRNOE00000604460"; exon_version "1";
6	ensembl	CDS	104211472	104211568	0	+	0	gene_id "ENSRNOG00000059245"; gene_version "3"; transcript_id "ENSRNOT00000145394"; transcript_version "1"; exon_number "8"; gene_name "Rad51b"; gene_source "ensembl"; gene_biotype "protein_coding"; transcript_name "Rad51b-204"; transcript_source "ensembl"; transcript_biotype "protein_coding"; protein_id "ENSRNOP00000107514"; protein_version "1";
6	ensembl	exon	104211472	104211568	0	+	.	gene_id "ENSRNOG00000059245"; gene_version "3"; transcript_id "ENSRNOT00000157859"; transcript_version "1"; exon_number "6"; gene_name "Rad51b"; gene_source "ensembl"; gene_biotype "protein_coding"; transcript_name "Rad51b-206"; transcript_source "ensembl"; transcript_biotype "protein_coding"; exon_id "ENSRNOE00000604460"; exon_version "1";
6	ensembl	CDS	104211472	104211568	0	+	0	gene_id "ENSRNOG00000059245"; gene_version "3"; transcript_id "ENSRNOT00000157859"; transcript_version "1"; exon_number "6"; gene_name "Rad51b"; gene_source "ensembl"; gene_biotype "protein_coding"; transcript_name "Rad51b-206"; transcript_source "ensembl"; transcript_biotype "protein_coding"; protein_id "ENSRNOP00000107982"; protein_version "1";
6	ensembl	exon	104211472	104211568	0	+	.	gene_id "ENSRNOG00000059245"; gene_version "3"; transcript_id "ENSRNOT00000147746"; transcript_version "1"; exon_number "8"; gene_name "Rad51b"; gene_source "ensembl"; gene_biotype "protein_coding"; transcript_name "Rad51b-205"; transcript_source "ensembl"; transcript_biotype "protein_coding"; exon_id "ENSRNOE00000604460"; exon_version "1"; tag "Ensembl_canonical";
6	ensembl	CDS	104211472	104211568	0	+	0	gene_id "ENSRNOG00000059245"; gene_version "3"; transcript_id "ENSRNOT00000147746"; transcript_version "1"; exon_number "8"; gene_name "Rad51b"; gene_source "ensembl"; gene_biotype "protein_coding"; transcript_name "Rad51b-205"; transcript_source "ensembl"; transcript_biotype "protein_coding"; protein_id "ENSRNOP00000103998"; protein_version "1"; tag "Ensembl_canonical";
6	ensembl	exon	104211472	104211568	0	+	.	gene_id "ENSRNOG00000059245"; gene_version "3"; transcript_id "ENSRNOT00000105193"; transcript_version "2"; exon_number "9"; gene_name "Rad51b"; gene_source "ensembl"; gene_biotype "protein_coding"; transcript_name "Rad51b-202"; transcript_source "ensembl"; transcript_biotype "protein_coding"; exon_id "ENSRNOE00000604460"; exon_version "1";
6	ensembl	CDS	104211472	104211568	0	+	0	gene_id "ENSRNOG00000059245"; gene_version "3"; transcript_id "ENSRNOT00000105193"; transcript_version "2"; exon_number "9"; gene_name "Rad51b"; gene_source "ensembl"; gene_biotype "protein_coding"; transcript_name "Rad51b-202"; transcript_source "ensembl"; transcript_biotype "protein_coding"; protein_id "ENSRNOP00000084086"; protein_version "2";
6	ensembl	exon	104211472	104211568	0	+	.	gene_id "ENSRNOG00000059245"; gene_version "3"; transcript_id "ENSRNOT00000116880"; transcript_version "2"; exon_number "8"; gene_name "Rad51b"; gene_source "ensembl"; gene_biotype "protein_coding"; transcript_name "Rad51b-203"; transcript_source "ensembl"; transcript_biotype "protein_coding"; exon_id "ENSRNOE00000604460"; exon_version "1";
6	ensembl	CDS	104211472	104211568	0	+	0	gene_id "ENSRNOG00000059245"; gene_version "3"; transcript_id "ENSRNOT00000116880"; transcript_version "2"; exon_number "8"; gene_name "Rad51b"; gene_source "ensembl"; gene_biotype "protein_coding"; transcript_name "Rad51b-203"; transcript_source "ensembl"; transcript_biotype "protein_coding"; protein_id "ENSRNOP00000091401"; protein_version "2";
6	ENSEMBL114_rn	exon	104211472	104211568	1.72484236948217	+	.	gene_id "ENSRNOG00000059245"; transcript_id "ENSRNOG00000059245_tx_10"; exon_id "6_104211472_104211568_+"; exonnum "2"; txlen "1332";
6	ENSEMBL114_rn	exon	104211472	104211568	0.100674615446945	+	.	gene_id "ENSRNOG00000059245"; transcript_id "ENSRNOG00000059245_tx_100"; exon_id "6_104211472_104211568_+"; exonnum "8"; txlen "2270";
6	ENSEMBL114_rn	exon	104211472	104211568	0.0927517741679339	+	.	gene_id "ENSRNOG00000059245"; transcript_id "ENSRNOG00000059245_tx_104"; exon_id "6_104211472_104211568_+"; exonnum "8"; txlen "2286";
6	ENSEMBL114_rn	exon	104211472	104211568	0.0803021782003633	+	.	gene_id "ENSRNOG00000059245"; transcript_id "ENSRNOG00000059245_tx_108"; exon_id "6_104211472_104211568_+"; exonnum "8"; txlen "2494";
6	ENSEMBL114_rn	exon	104211472	104211568	0.0799139407977036	+	.	gene_id "ENSRNOG00000059245"; transcript_id "ENSRNOG00000059245_tx_109"; exon_id "6_104211472_104211568_+"; exonnum "9"; txlen "2283";
6	ENSEMBL114_rn	exon	104211472	104211568	1.62351920393593	+	.	gene_id "ENSRNOG00000059245"; transcript_id "ENSRNOG00000059245_tx_11"; exon_id "6_104211472_104211568_+"; exonnum "9"; txlen "2386";
6	ENSEMBL114_rn	exon	104211472	104211568	0.0799139407977036	+	.	gene_id "ENSRNOG00000059245"; transcript_id "ENSRNOG00000059245_tx_110"; exon_id "6_104211472_104211568_+"; exonnum "8"; txlen "2166";
6	ENSEMBL114_rn	exon	104211472	104211568	0.0714052375130102	+	.	gene_id "ENSRNOG00000059245"; transcript_id "ENSRNOG00000059245_tx_116"; exon_id "6_104211472_104211568_+"; exonnum "2"; txlen "1262";
6	ENSEMBL114_rn	exon	104211472	104211568	0.0711713313865889	+	.	gene_id "ENSRNOG00000059245"; transcript_id "ENSRNOG00000059245_tx_118"; exon_id "6_104211472_104211568_+"; exonnum "2"; txlen "1627";
6	ENSEMBL114_rn	exon	104211472	104211568	0.0711713313865889	+	.	gene_id "ENSRNOG00000059245"; transcript_id "ENSRNOG00000059245_tx_119"; exon_id "6_104211472_104211568_+"; exonnum "2"; txlen "1573";
6	ENSEMBL114_rn	exon	104211472	104211568	1.37273475109382	+	.	gene_id "ENSRNOG00000059245"; transcript_id "ENSRNOG00000059245_tx_12"; exon_id "6_104211472_104211568_+"; exonnum "8"; txlen "2269";
6	ENSEMBL114_rn	exon	104211472	104211568	0.0711713313865889	+	.	gene_id "ENSRNOG00000059245"; transcript_id "ENSRNOG00000059245_tx_120"; exon_id "6_104211472_104211568_+"; exonnum "2"; txlen "1473";
6	ENSEMBL114_rn	exon	104211472	104211568	0.0710648633982794	+	.	gene_id "ENSRNOG00000059245"; transcript_id "ENSRNOG00000059245_tx_121"; exon_id "6_104211472_104211568_+"; exonnum "9"; txlen "2770";
6	ENSEMBL114_rn	exon	104211472	104211568	0.068164092032226	+	.	gene_id "ENSRNOG00000059245"; transcript_id "ENSRNOG00000059245_tx_125"; exon_id "6_104211472_104211568_+"; exonnum "2"; txlen "1402";
6	ENSEMBL114_rn	exon	104211472	104211568	0.068164092032226	+	.	gene_id "ENSRNOG00000059245"; transcript_id "ENSRNOG00000059245_tx_126"; exon_id "6_104211472_104211568_+"; exonnum "2"; txlen "1523";
6	ENSEMBL114_rn	exon	104211472	104211568	0.068164092032226	+	.	gene_id "ENSRNOG00000059245"; transcript_id "ENSRNOG00000059245_tx_127"; exon_id "6_104211472_104211568_+"; exonnum "2"; txlen "1469";
6	ENSEMBL114_rn	exon	104211472	104211568	0.068164092032226	+	.	gene_id "ENSRNOG00000059245"; transcript_id "ENSRNOG00000059245_tx_128"; exon_id "6_104211472_104211568_+"; exonnum "2"; txlen "1369";
6	ENSEMBL114_rn	exon	104211472	104211568	0.0653966320355408	+	.	gene_id "ENSRNOG00000059245"; transcript_id "ENSRNOG00000059245_tx_129"; exon_id "6_104211472_104211568_+"; exonnum "9"; txlen "2294";
6	ENSEMBL114_rn	exon	104211472	104211568	1.34080859536044	+	.	gene_id "ENSRNOG00000059245"; transcript_id "ENSRNOG00000059245_tx_13"; exon_id "6_104211472_104211568_+"; exonnum "2"; txlen "576";
6	ENSEMBL114_rn	exon	104211472	104211568	0.0653966320355408	+	.	gene_id "ENSRNOG00000059245"; transcript_id "ENSRNOG00000059245_tx_130"; exon_id "6_104211472_104211568_+"; exonnum "9"; txlen "1397";
6	ENSEMBL114_rn	exon	104211472	104211568	0.0643597861950664	+	.	gene_id "ENSRNOG00000059245"; transcript_id "ENSRNOG00000059245_tx_131"; exon_id "6_104211472_104211568_+"; exonnum "8"; txlen "2440";
6	ENSEMBL114_rn	exon	104211472	104211568	0.0637902243651774	+	.	gene_id "ENSRNOG00000059245"; transcript_id "ENSRNOG00000059245_tx_134"; exon_id "6_104211472_104211568_+"; exonnum "8"; txlen "2177";
6	ENSEMBL114_rn	exon	104211472	104211568	0.0637902243651774	+	.	gene_id "ENSRNOG00000059245"; transcript_id "ENSRNOG00000059245_tx_135"; exon_id "6_104211472_104211568_+"; exonnum "8"; txlen "1280";
6	ENSEMBL114_rn	exon	104211472	104211568	0.0603037916462189	+	.	gene_id "ENSRNOG00000059245"; transcript_id "ENSRNOG00000059245_tx_137"; exon_id "6_104211472_104211568_+"; exonnum "8"; txlen "2498";
6	ENSEMBL114_rn	exon	104211472	104211568	0.0589810908101983	+	.	gene_id "ENSRNOG00000059245"; transcript_id "ENSRNOG00000059245_tx_138"; exon_id "6_104211472_104211568_+"; exonnum "8"; txlen "2653";
6	ENSEMBL114_rn	exon	104211472	104211568	0.0559917422152125	+	.	gene_id "ENSRNOG00000059245"; transcript_id "ENSRNOG00000059245_tx_140"; exon_id "6_104211472_104211568_+"; exonnum "8"; txlen "2249";
6	ENSEMBL114_rn	exon	104211472	104211568	0.0506713856415492	+	.	gene_id "ENSRNOG00000059245"; transcript_id "ENSRNOG00000059245_tx_142"; exon_id "6_104211472_104211568_+"; exonnum "9"; txlen "2666";
6	ENSEMBL114_rn	exon	104211472	104211568	0.0506713856415492	+	.	gene_id "ENSRNOG00000059245"; transcript_id "ENSRNOG00000059245_tx_143"; exon_id "6_104211472_104211568_+"; exonnum "8"; txlen "2549";
6	ENSEMBL114_rn	exon	104211472	104211568	0.0498044533315457	+	.	gene_id "ENSRNOG00000059245"; transcript_id "ENSRNOG00000059245_tx_144"; exon_id "6_104211472_104211568_+"; exonnum "2"; txlen "1557";
6	ENSEMBL114_rn	exon	104211472	104211568	0.0493235894232518	+	.	gene_id "ENSRNOG00000059245"; transcript_id "ENSRNOG00000059245_tx_145"; exon_id "6_104211472_104211568_+"; exonnum "8"; txlen "2336";
6	ENSEMBL114_rn	exon	104211472	104211568	0.048349539317121	+	.	gene_id "ENSRNOG00000059245"; transcript_id "ENSRNOG00000059245_tx_146"; exon_id "6_104211472_104211568_+"; exonnum "7"; txlen "1133";
6	ENSEMBL114_rn	exon	104211472	104211568	1.22796068405281	+	.	gene_id "ENSRNOG00000059245"; transcript_id "ENSRNOG00000059245_tx_15"; exon_id "6_104211472_104211568_+"; exonnum "9"; txlen "2282";
6	ENSEMBL114_rn	exon	104211472	104211568	0.0453349658958274	+	.	gene_id "ENSRNOG00000059245"; transcript_id "ENSRNOG00000059245_tx_151"; exon_id "6_104211472_104211568_+"; exonnum "10"; txlen "2441";
6	ENSEMBL114_rn	exon	104211472	104211568	0.00830970516864918	+	.	gene_id "ENSRNOG00000059245"; transcript_id "ENSRNOG00000059245_tx_153"; exon_id "6_104211472_104211568_+"; exonnum "9"; txlen "2924";
6	ENSEMBL114_rn	exon	104211472	104211568	0.00598298772142741	+	.	gene_id "ENSRNOG00000059245"; transcript_id "ENSRNOG00000059245_tx_154"; exon_id "6_104211472_104211568_+"; exonnum "9"; txlen "2936";
6	ENSEMBL114_rn	exon	104211472	104211568	1.01584046685783	+	.	gene_id "ENSRNOG00000059245"; transcript_id "ENSRNOG00000059245_tx_16"; exon_id "6_104211472_104211568_+"; exonnum "8"; txlen "2165";
6	ENSEMBL114_rn	exon	104211472	104211568	0.406207591397451	+	.	gene_id "ENSRNOG00000059245"; transcript_id "ENSRNOG00000059245_tx_21"; exon_id "6_104211472_104211568_+"; exonnum "8"; txlen "2111";
6	ENSEMBL114_rn	exon	104211472	104211568	0.386931463594695	+	.	gene_id "ENSRNOG00000059245"; transcript_id "ENSRNOG00000059245_tx_23"; exon_id "6_104211472_104211568_+"; exonnum "2"; txlen "1506";
6	ENSEMBL114_rn	exon	104211472	104211568	0.332763793595506	+	.	gene_id "ENSRNOG00000059245"; transcript_id "ENSRNOG00000059245_tx_25"; exon_id "6_104211472_104211568_+"; exonnum "4"; txlen "1736";
6	ENSEMBL114_rn	exon	104211472	104211568	0.302710821068413	+	.	gene_id "ENSRNOG00000059245"; transcript_id "ENSRNOG00000059245_tx_28"; exon_id "6_104211472_104211568_+"; exonnum "7"; txlen "1994";
6	ENSEMBL114_rn	exon	104211472	104211568	5.81319221912169	+	.	gene_id "ENSRNOG00000059245"; transcript_id "ENSRNOG00000059245_tx_3"; exon_id "6_104211472_104211568_+"; exonnum "2"; txlen "1436";
6	ENSEMBL114_rn	exon	104211472	104211568	0.287322924107507	+	.	gene_id "ENSRNOG00000059245"; transcript_id "ENSRNOG00000059245_tx_30"; exon_id "6_104211472_104211568_+"; exonnum "8"; txlen "2007";
6	ENSEMBL114_rn	exon	104211472	104211568	0.262746086320642	+	.	gene_id "ENSRNOG00000059245"; transcript_id "ENSRNOG00000059245_tx_32"; exon_id "6_104211472_104211568_+"; exonnum "2"; txlen "1484";
6	ENSEMBL114_rn	exon	104211472	104211568	0.226911977154912	+	.	gene_id "ENSRNOG00000059245"; transcript_id "ENSRNOG00000059245_tx_33"; exon_id "6_104211472_104211568_+"; exonnum "2"; txlen "673";
6	ENSEMBL114_rn	exon	104211472	104211568	0.223482741921666	+	.	gene_id "ENSRNOG00000059245"; transcript_id "ENSRNOG00000059245_tx_34"; exon_id "6_104211472_104211568_+"; exonnum "2"; txlen "1739";
6	ENSEMBL114_rn	exon	104211472	104211568	0.196767502843313	+	.	gene_id "ENSRNOG00000059245"; transcript_id "ENSRNOG00000059245_tx_38"; exon_id "6_104211472_104211568_+"; exonnum "2"; txlen "1455";
6	ENSEMBL114_rn	exon	104211472	104211568	0.19041186279066	+	.	gene_id "ENSRNOG00000059245"; transcript_id "ENSRNOG00000059245_tx_41"; exon_id "6_104211472_104211568_+"; exonnum "2"; txlen "558";
6	ENSEMBL114_rn	exon	104211472	104211568	0.186191536313812	+	.	gene_id "ENSRNOG00000059245"; transcript_id "ENSRNOG00000059245_tx_42"; exon_id "6_104211472_104211568_+"; exonnum "9"; txlen "2507";
6	ENSEMBL114_rn	exon	104211472	104211568	0.175800898383324	+	.	gene_id "ENSRNOG00000059245"; transcript_id "ENSRNOG00000059245_tx_45"; exon_id "6_104211472_104211568_+"; exonnum "2"; txlen "1366";
6	ENSEMBL114_rn	exon	104211472	104211568	0.164253858761628	+	.	gene_id "ENSRNOG00000059245"; transcript_id "ENSRNOG00000059245_tx_52"; exon_id "6_104211472_104211568_+"; exonnum "8"; txlen "1250";
6	ENSEMBL114_rn	exon	104211472	104211568	0.156499135208931	+	.	gene_id "ENSRNOG00000059245"; transcript_id "ENSRNOG00000059245_tx_53"; exon_id "6_104211472_104211568_+"; exonnum "9"; txlen "2403";
6	ENSEMBL114_rn	exon	104211472	104211568	0.149586483736405	+	.	gene_id "ENSRNOG00000059245"; transcript_id "ENSRNOG00000059245_tx_55"; exon_id "6_104211472_104211568_+"; exonnum "7"; txlen "1890";
6	ENSEMBL114_rn	exon	104211472	104211568	0.147848160610015	+	.	gene_id "ENSRNOG00000059245"; transcript_id "ENSRNOG00000059245_tx_57"; exon_id "6_104211472_104211568_+"; exonnum "2"; txlen "1380";
6	ENSEMBL114_rn	exon	104211472	104211568	0.146394823970911	+	.	gene_id "ENSRNOG00000059245"; transcript_id "ENSRNOG00000059245_tx_58"; exon_id "6_104211472_104211568_+"; exonnum "7"; txlen "1313";
6	ENSEMBL114_rn	exon	104211472	104211568	0.144415094059635	+	.	gene_id "ENSRNOG00000059245"; transcript_id "ENSRNOG00000059245_tx_59"; exon_id "6_104211472_104211568_+"; exonnum "2"; txlen "1488";
6	ENSEMBL114_rn	exon	104211472	104211568	0.143745728427406	+	.	gene_id "ENSRNOG00000059245"; transcript_id "ENSRNOG00000059245_tx_60"; exon_id "6_104211472_104211568_+"; exonnum "8"; txlen "2296";
6	ENSEMBL114_rn	exon	104211472	104211568	0.143745728427406	+	.	gene_id "ENSRNOG00000059245"; transcript_id "ENSRNOG00000059245_tx_61"; exon_id "6_104211472_104211568_+"; exonnum "8"; txlen "2192";
6	ENSEMBL114_rn	exon	104211472	104211568	0.141690245495921	+	.	gene_id "ENSRNOG00000059245"; transcript_id "ENSRNOG00000059245_tx_65"; exon_id "6_104211472_104211568_+"; exonnum "2"; txlen "1351";
6	ENSEMBL114_rn	exon	104211472	104211568	0.134514844727114	+	.	gene_id "ENSRNOG00000059245"; transcript_id "ENSRNOG00000059245_tx_72"; exon_id "6_104211472_104211568_+"; exonnum "2"; txlen "1406";
6	ENSEMBL114_rn	exon	104211472	104211568	0.128500366018388	+	.	gene_id "ENSRNOG00000059245"; transcript_id "ENSRNOG00000059245_tx_77"; exon_id "6_104211472_104211568_+"; exonnum "2"; txlen "1527";
6	ENSEMBL114_rn	exon	104211472	104211568	0.121083200923118	+	.	gene_id "ENSRNOG00000059245"; transcript_id "ENSRNOG00000059245_tx_80"; exon_id "6_104211472_104211568_+"; exonnum "2"; txlen "1423";
6	ENSEMBL114_rn	exon	104211472	104211568	0.121083200923118	+	.	gene_id "ENSRNOG00000059245"; transcript_id "ENSRNOG00000059245_tx_81"; exon_id "6_104211472_104211568_+"; exonnum "2"; txlen "1302";
6	ENSEMBL114_rn	exon	104211472	104211568	0.115300354808447	+	.	gene_id "ENSRNOG00000059245"; transcript_id "ENSRNOG00000059245_tx_83"; exon_id "6_104211472_104211568_+"; exonnum "8"; txlen "2390";
6	ENSEMBL114_rn	exon	104211472	104211568	0.10750830254624	+	.	gene_id "ENSRNOG00000059245"; transcript_id "ENSRNOG00000059245_tx_84"; exon_id "6_104211472_104211568_+"; exonnum "4"; txlen "1632";
6	ENSEMBL114_rn	exon	104211472	104211568	0.105781587090264	+	.	gene_id "ENSRNOG00000059245"; transcript_id "ENSRNOG00000059245_tx_85"; exon_id "6_104211472_104211568_+"; exonnum "9"; txlen "2061";
6	ENSEMBL114_rn	exon	104211472	104211568	0.105781587090264	+	.	gene_id "ENSRNOG00000059245"; transcript_id "ENSRNOG00000059245_tx_86"; exon_id "6_104211472_104211568_+"; exonnum "9"; txlen "2165";
6	ENSEMBL114_rn	exon	104211472	104211568	0.105781587090264	+	.	gene_id "ENSRNOG00000059245"; transcript_id "ENSRNOG00000059245_tx_87"; exon_id "6_104211472_104211568_+"; exonnum "7"; txlen "1945";
6	ENSEMBL114_rn	exon	104211472	104211568	0.105781587090264	+	.	gene_id "ENSRNOG00000059245"; transcript_id "ENSRNOG00000059245_tx_88"; exon_id "6_104211472_104211568_+"; exonnum "7"; txlen "1841";
6	ENSEMBL114_rn	exon	104211472	104211568	0.105781587090264	+	.	gene_id "ENSRNOG00000059245"; transcript_id "ENSRNOG00000059245_tx_89"; exon_id "6_104211472_104211568_+"; exonnum "8"; txlen "2048";
6	ENSEMBL114_rn	exon	104211472	104211568	0.105781587090264	+	.	gene_id "ENSRNOG00000059245"; transcript_id "ENSRNOG00000059245_tx_90"; exon_id "6_104211472_104211568_+"; exonnum "8"; txlen "2028";
6	ENSEMBL114_rn	exon	104211472	104211568	0.105781587090264	+	.	gene_id "ENSRNOG00000059245"; transcript_id "ENSRNOG00000059245_tx_91"; exon_id "6_104211472_104211568_+"; exonnum "8"; txlen "1944";
6	ENSEMBL114_rn	exon	104211472	104211568	0.105781587090264	+	.	gene_id "ENSRNOG00000059245"; transcript_id "ENSRNOG00000059245_tx_92"; exon_id "6_104211472_104211568_+"; exonnum "8"; txlen "1924";
6	ENSEMBL114_rn	exon	104211472	104211568	0.105781587090264	+	.	gene_id "ENSRNOG00000059245"; transcript_id "ENSRNOG00000059245_tx_93"; exon_id "6_104211472_104211568_+"; exonnum "6"; txlen "1808";
6	ENSEMBL114_rn	exon	104211472	104211568	0.10267552030529	+	.	gene_id "ENSRNOG00000059245"; transcript_id "ENSRNOG00000059245_tx_95"; exon_id "6_104211472_104211568_+"; exonnum "8"; txlen "1399";
6	ENSEMBL114_rn	exon	104211472	104211568	0.10267552030529	+	.	gene_id "ENSRNOG00000059245"; transcript_id "ENSRNOG00000059245_tx_96"; exon_id "6_104211472_104211568_+"; exonnum "8"; txlen "1295";
6	ENSEMBL114_rn	exon	104211472	104211568	0.10248843542412	+	.	gene_id "ENSRNOG00000059245"; transcript_id "ENSRNOG00000059245_tx_97"; exon_id "6_104211472_104211568_+"; exonnum "9"; txlen "2387";
6	sraer114_mid	exon	104213175	104213296	0.0605882646338833	+	.	gene_id "ENSRNOG00000059245"; transcript_id "ENSRNOG00000059245_tx_136"; exon_id "6_104213175_104213296_+"; exonnum "1"; txlen "541";
6	sraer114_mid	exon	104213175	104213296	0.226911977154912	+	.	gene_id "ENSRNOG00000059245"; transcript_id "ENSRNOG00000059245_tx_33"; exon_id "6_104213175_104213296_+"; exonnum "3"; txlen "673";
6	sraer114_mid	exon	104213175	104213296	0.146394823970911	+	.	gene_id "ENSRNOG00000059245"; transcript_id "ENSRNOG00000059245_tx_58"; exon_id "6_104213175_104213296_+"; exonnum "8"; txlen "1313";
6	sraer114_mid	exon	104214053	104214214	0.0605882646338833	+	.	gene_id "ENSRNOG00000059245"; transcript_id "ENSRNOG00000059245_tx_136"; exon_id "6_104214053_104214214_+"; exonnum "2"; txlen "541";
6	sraer114_mid	exon	104214053	104214214	0.226911977154912	+	.	gene_id "ENSRNOG00000059245"; transcript_id "ENSRNOG00000059245_tx_33"; exon_id "6_104214053_104214214_+"; exonnum "4"; txlen "673";
6	sraer114_mid	exon	104214053	104214214	0.146394823970911	+	.	gene_id "ENSRNOG00000059245"; transcript_id "ENSRNOG00000059245_tx_58"; exon_id "6_104214053_104214214_+"; exonnum "9"; txlen "1313";
6	sraer114_mid	exon	104214053	104214214	0.131855855433458	+	.	gene_id "ENSRNOG00000059245"; transcript_id "ENSRNOG00000059245_tx_76"; exon_id "6_104214053_104214214_+"; exonnum "1"; txlen "1363";
6	sraer114_mid	exon	104214053	104214214	0.127309101797822	+	.	gene_id "ENSRNOG00000059245"; transcript_id "ENSRNOG00000059245_tx_79"; exon_id "6_104214053_104214214_+"; exonnum "1"; txlen "1484";
6	sraer114_mid	exon	104215193	104215346	0.0605882646338833	+	.	gene_id "ENSRNOG00000059245"; transcript_id "ENSRNOG00000059245_tx_136"; exon_id "6_104215193_104215346_+"; exonnum "3"; txlen "541";
6	sraer114_mid	exon	104215193	104215346	0.226911977154912	+	.	gene_id "ENSRNOG00000059245"; transcript_id "ENSRNOG00000059245_tx_33"; exon_id "6_104215193_104215346_+"; exonnum "5"; txlen "673";
6	sraer114_mid	exon	104215193	104215346	0.146394823970911	+	.	gene_id "ENSRNOG00000059245"; transcript_id "ENSRNOG00000059245_tx_58"; exon_id "6_104215193_104215346_+"; exonnum "10"; txlen "1313";
6	sraer114_es	exon	104215870	104215948	0.134138891783488	+	.	gene_id "ENSRNOG00000059245"; transcript_id "ENSRNOG00000059245_tx_73"; exon_id "6_104215870_104215948_+"; exonnum "1"; txlen "1280";
6	sraer114_ss	exon	104215989	104216091	0.0605882646338833	+	.	gene_id "ENSRNOG00000059245"; transcript_id "ENSRNOG00000059245_tx_136"; exon_id "6_104215989_104216091_+"; exonnum "4"; txlen "541";
6	sraer114_ss	exon	104297673	104298013	1.34080859536044	+	.	gene_id "ENSRNOG00000059245"; transcript_id "ENSRNOG00000059245_tx_13"; exon_id "6_104297673_104298013_+"; exonnum "3"; txlen "576";
6	sraer114_ss	exon	104297673	104298013	0.048349539317121	+	.	gene_id "ENSRNOG00000059245"; transcript_id "ENSRNOG00000059245_tx_146"; exon_id "6_104297673_104298013_+"; exonnum "8"; txlen "1133";
6	sraer114_ss	exon	104297673	104298013	0.164253858761628	+	.	gene_id "ENSRNOG00000059245"; transcript_id "ENSRNOG00000059245_tx_52"; exon_id "6_104297673_104298013_+"; exonnum "9"; txlen "1250";
6	ensembl	exon	104311460	104311762	0	+	.	gene_id "ENSRNOG00000059245"; gene_version "3"; transcript_id "ENSRNOT00000147746"; transcript_version "1"; exon_number "9"; gene_name "Rad51b"; gene_source "ensembl"; gene_biotype "protein_coding"; transcript_name "Rad51b-205"; transcript_source "ensembl"; transcript_biotype "protein_coding"; exon_id "ENSRNOE00000683742"; exon_version "1"; tag "Ensembl_canonical";
6	ensembl	CDS	104311460	104311762	0	+	2	gene_id "ENSRNOG00000059245"; gene_version "3"; transcript_id "ENSRNOT00000147746"; transcript_version "1"; exon_number "9"; gene_name "Rad51b"; gene_source "ensembl"; gene_biotype "protein_coding"; transcript_name "Rad51b-205"; transcript_source "ensembl"; transcript_biotype "protein_coding"; protein_id "ENSRNOP00000103998"; protein_version "1"; tag "Ensembl_canonical";
6	ENSEMBL114_rn	exon	104311460	104311762	0.0685927890237892	+	.	gene_id "ENSRNOG00000059245"; transcript_id "ENSRNOG00000059245_tx_124"; exon_id "6_104311460_104311762_+"; exonnum "1"; txlen "1838";
6	ENSEMBL114_rn	exon	104311460	104311762	0.0643597861950664	+	.	gene_id "ENSRNOG00000059245"; transcript_id "ENSRNOG00000059245_tx_132"; exon_id "6_104311460_104311762_+"; exonnum "1"; txlen "1834";
6	ENSEMBL114_rn	exon	104311460	104311762	0.0562637478562407	+	.	gene_id "ENSRNOG00000059245"; transcript_id "ENSRNOG00000059245_tx_139"; exon_id "6_104311460_104311762_+"; exonnum "1"; txlen "1888";
6	ENSEMBL114_rn	exon	104311460	104311762	0.223482741921666	+	.	gene_id "ENSRNOG00000059245"; transcript_id "ENSRNOG00000059245_tx_34"; exon_id "6_104311460_104311762_+"; exonnum "3"; txlen "1739";
6	sraer114_es	exon	104312993	104313053	1.30656414130235	+	.	gene_id "ENSRNOG00000059245"; transcript_id "ENSRNOG00000059245_tx_14"; exon_id "6_104312993_104313053_+"; exonnum "1"; txlen "1262";
6	sraer114_es	exon	104312993	104313053	0.127309101797822	+	.	gene_id "ENSRNOG00000059245"; transcript_id "ENSRNOG00000059245_tx_78"; exon_id "6_104312993_104313053_+"; exonnum "1"; txlen "1383";
6	sraer114_es	exon	104315182	104315270	6.48522301301447	+	.	gene_id "ENSRNOG00000059245"; transcript_id "ENSRNOG00000059245_tx_2"; exon_id "6_104315182_104315270_+"; exonnum "1"; txlen "1290";
6	sraer114_es	exon	104325547	104325823	0.170402508138369	+	.	gene_id "ENSRNOG00000059245"; transcript_id "ENSRNOG00000059245_tx_47"; exon_id "6_104325547_104325823_+"; exonnum "1"; txlen "1599";
6	sraer114_es	exon	104325547	104325823	2.62442280725411	+	.	gene_id "ENSRNOG00000059245"; transcript_id "ENSRNOG00000059245_tx_8"; exon_id "6_104325547_104325823_+"; exonnum "1"; txlen "1478";
6	ensembl	exon	104325905	104326008	0	+	.	gene_id "ENSRNOG00000059245"; gene_version "3"; transcript_id "ENSRNOT00000145394"; transcript_version "1"; exon_number "9"; gene_name "Rad51b"; gene_source "ensembl"; gene_biotype "protein_coding"; transcript_name "Rad51b-204"; transcript_source "ensembl"; transcript_biotype "protein_coding"; exon_id "ENSRNOE00000647383"; exon_version "1";
6	ensembl	CDS	104325905	104326008	0	+	2	gene_id "ENSRNOG00000059245"; gene_version "3"; transcript_id "ENSRNOT00000145394"; transcript_version "1"; exon_number "9"; gene_name "Rad51b"; gene_source "ensembl"; gene_biotype "protein_coding"; transcript_name "Rad51b-204"; transcript_source "ensembl"; transcript_biotype "protein_coding"; protein_id "ENSRNOP00000107514"; protein_version "1";
6	ensembl	exon	104325905	104326008	0	+	.	gene_id "ENSRNOG00000059245"; gene_version "3"; transcript_id "ENSRNOT00000157859"; transcript_version "1"; exon_number "7"; gene_name "Rad51b"; gene_source "ensembl"; gene_biotype "protein_coding"; transcript_name "Rad51b-206"; transcript_source "ensembl"; transcript_biotype "protein_coding"; exon_id "ENSRNOE00000647383"; exon_version "1";
6	ensembl	CDS	104325905	104326008	0	+	2	gene_id "ENSRNOG00000059245"; gene_version "3"; transcript_id "ENSRNOT00000157859"; transcript_version "1"; exon_number "7"; gene_name "Rad51b"; gene_source "ensembl"; gene_biotype "protein_coding"; transcript_name "Rad51b-206"; transcript_source "ensembl"; transcript_biotype "protein_coding"; protein_id "ENSRNOP00000107982"; protein_version "1";
6	ensembl	exon	104325905	104326008	0	+	.	gene_id "ENSRNOG00000059245"; gene_version "3"; transcript_id "ENSRNOT00000147746"; transcript_version "1"; exon_number "10"; gene_name "Rad51b"; gene_source "ensembl"; gene_biotype "protein_coding"; transcript_name "Rad51b-205"; transcript_source "ensembl"; transcript_biotype "protein_coding"; exon_id "ENSRNOE00000647383"; exon_version "1"; tag "Ensembl_canonical";
6	ensembl	CDS	104325905	104326008	0	+	2	gene_id "ENSRNOG00000059245"; gene_version "3"; transcript_id "ENSRNOT00000147746"; transcript_version "1"; exon_number "10"; gene_name "Rad51b"; gene_source "ensembl"; gene_biotype "protein_coding"; transcript_name "Rad51b-205"; transcript_source "ensembl"; transcript_biotype "protein_coding"; protein_id "ENSRNOP00000103998"; protein_version "1"; tag "Ensembl_canonical";
6	ensembl	exon	104325905	104326008	0	+	.	gene_id "ENSRNOG00000059245"; gene_version "3"; transcript_id "ENSRNOT00000105193"; transcript_version "2"; exon_number "10"; gene_name "Rad51b"; gene_source "ensembl"; gene_biotype "protein_coding"; transcript_name "Rad51b-202"; transcript_source "ensembl"; transcript_biotype "protein_coding"; exon_id "ENSRNOE00000647383"; exon_version "1";
6	ensembl	CDS	104325905	104326008	0	+	2	gene_id "ENSRNOG00000059245"; gene_version "3"; transcript_id "ENSRNOT00000105193"; transcript_version "2"; exon_number "10"; gene_name "Rad51b"; gene_source "ensembl"; gene_biotype "protein_coding"; transcript_name "Rad51b-202"; transcript_source "ensembl"; transcript_biotype "protein_coding"; protein_id "ENSRNOP00000084086"; protein_version "2";
6	ENSEMBL114_rn	exon	104325905	104326008	0.100674615446945	+	.	gene_id "ENSRNOG00000059245"; transcript_id "ENSRNOG00000059245_tx_100"; exon_id "6_104325905_104326008_+"; exonnum "9"; txlen "2270";
6	ENSEMBL114_rn	exon	104325905	104326008	0.0803021782003633	+	.	gene_id "ENSRNOG00000059245"; transcript_id "ENSRNOG00000059245_tx_108"; exon_id "6_104325905_104326008_+"; exonnum "9"; txlen "2494";
6	ENSEMBL114_rn	exon	104325905	104326008	1.62351920393593	+	.	gene_id "ENSRNOG00000059245"; transcript_id "ENSRNOG00000059245_tx_11"; exon_id "6_104325905_104326008_+"; exonnum "10"; txlen "2386";
6	ENSEMBL114_rn	exon	104325905	104326008	0.0711713313865889	+	.	gene_id "ENSRNOG00000059245"; transcript_id "ENSRNOG00000059245_tx_118"; exon_id "6_104325905_104326008_+"; exonnum "3"; txlen "1627";
6	ENSEMBL114_rn	exon	104325905	104326008	0.0711713313865889	+	.	gene_id "ENSRNOG00000059245"; transcript_id "ENSRNOG00000059245_tx_119"; exon_id "6_104325905_104326008_+"; exonnum "3"; txlen "1573";
6	ENSEMBL114_rn	exon	104325905	104326008	1.37273475109382	+	.	gene_id "ENSRNOG00000059245"; transcript_id "ENSRNOG00000059245_tx_12"; exon_id "6_104325905_104326008_+"; exonnum "9"; txlen "2269";
6	ENSEMBL114_rn	exon	104325905	104326008	0.0711713313865889	+	.	gene_id "ENSRNOG00000059245"; transcript_id "ENSRNOG00000059245_tx_120"; exon_id "6_104325905_104326008_+"; exonnum "3"; txlen "1473";
6	ENSEMBL114_rn	exon	104325905	104326008	0.0710648633982794	+	.	gene_id "ENSRNOG00000059245"; transcript_id "ENSRNOG00000059245_tx_121"; exon_id "6_104325905_104326008_+"; exonnum "10"; txlen "2770";
6	ENSEMBL114_rn	exon	104325905	104326008	0.0685927890237892	+	.	gene_id "ENSRNOG00000059245"; transcript_id "ENSRNOG00000059245_tx_124"; exon_id "6_104325905_104326008_+"; exonnum "2"; txlen "1838";
6	ENSEMBL114_rn	exon	104325905	104326008	0.0643597861950664	+	.	gene_id "ENSRNOG00000059245"; transcript_id "ENSRNOG00000059245_tx_131"; exon_id "6_104325905_104326008_+"; exonnum "9"; txlen "2440";
6	ENSEMBL114_rn	exon	104325905	104326008	0.0643597861950664	+	.	gene_id "ENSRNOG00000059245"; transcript_id "ENSRNOG00000059245_tx_132"; exon_id "6_104325905_104326008_+"; exonnum "2"; txlen "1834";
6	ENSEMBL114_rn	exon	104325905	104326008	0.0603037916462189	+	.	gene_id "ENSRNOG00000059245"; transcript_id "ENSRNOG00000059245_tx_137"; exon_id "6_104325905_104326008_+"; exonnum "9"; txlen "2498";
6	ENSEMBL114_rn	exon	104325905	104326008	0.0589810908101983	+	.	gene_id "ENSRNOG00000059245"; transcript_id "ENSRNOG00000059245_tx_138"; exon_id "6_104325905_104326008_+"; exonnum "9"; txlen "2653";
6	ENSEMBL114_rn	exon	104325905	104326008	0.0562637478562407	+	.	gene_id "ENSRNOG00000059245"; transcript_id "ENSRNOG00000059245_tx_139"; exon_id "6_104325905_104326008_+"; exonnum "2"; txlen "1888";
6	ENSEMBL114_rn	exon	104325905	104326008	1.30656414130235	+	.	gene_id "ENSRNOG00000059245"; transcript_id "ENSRNOG00000059245_tx_14"; exon_id "6_104325905_104326008_+"; exonnum "2"; txlen "1262";
6	ENSEMBL114_rn	exon	104325905	104326008	0.0559917422152125	+	.	gene_id "ENSRNOG00000059245"; transcript_id "ENSRNOG00000059245_tx_140"; exon_id "6_104325905_104326008_+"; exonnum "9"; txlen "2249";
6	ENSEMBL114_rn	exon	104325905	104326008	0.0498044533315457	+	.	gene_id "ENSRNOG00000059245"; transcript_id "ENSRNOG00000059245_tx_144"; exon_id "6_104325905_104326008_+"; exonnum "3"; txlen "1557";
6	ENSEMBL114_rn	exon	104325905	104326008	0.0453349658958274	+	.	gene_id "ENSRNOG00000059245"; transcript_id "ENSRNOG00000059245_tx_150"; exon_id "6_104325905_104326008_+"; exonnum "9"; txlen "2289";
6	ENSEMBL114_rn	exon	104325905	104326008	0.0453349658958274	+	.	gene_id "ENSRNOG00000059245"; transcript_id "ENSRNOG00000059245_tx_151"; exon_id "6_104325905_104326008_+"; exonnum "11"; txlen "2441";
6	ENSEMBL114_rn	exon	104325905	104326008	0.0453349658958274	+	.	gene_id "ENSRNOG00000059245"; transcript_id "ENSRNOG00000059245_tx_152"; exon_id "6_104325905_104326008_+"; exonnum "8"; txlen "2172";
6	ENSEMBL114_rn	exon	104325905	104326008	0.00830970516864918	+	.	gene_id "ENSRNOG00000059245"; transcript_id "ENSRNOG00000059245_tx_153"; exon_id "6_104325905_104326008_+"; exonnum "10"; txlen "2924";
6	ENSEMBL114_rn	exon	104325905	104326008	0.00598298772142741	+	.	gene_id "ENSRNOG00000059245"; transcript_id "ENSRNOG00000059245_tx_154"; exon_id "6_104325905_104326008_+"; exonnum "10"; txlen "2936";
6	ENSEMBL114_rn	exon	104325905	104326008	6.48522301301447	+	.	gene_id "ENSRNOG00000059245"; transcript_id "ENSRNOG00000059245_tx_2"; exon_id "6_104325905_104326008_+"; exonnum "2"; txlen "1290";
6	ENSEMBL114_rn	exon	104325905	104326008	0.406207591397451	+	.	gene_id "ENSRNOG00000059245"; transcript_id "ENSRNOG00000059245_tx_21"; exon_id "6_104325905_104326008_+"; exonnum "9"; txlen "2111";
6	ENSEMBL114_rn	exon	104325905	104326008	0.386931463594695	+	.	gene_id "ENSRNOG00000059245"; transcript_id "ENSRNOG00000059245_tx_23"; exon_id "6_104325905_104326008_+"; exonnum "3"; txlen "1506";
6	ENSEMBL114_rn	exon	104325905	104326008	0.332763793595506	+	.	gene_id "ENSRNOG00000059245"; transcript_id "ENSRNOG00000059245_tx_25"; exon_id "6_104325905_104326008_+"; exonnum "5"; txlen "1736";
6	ENSEMBL114_rn	exon	104325905	104326008	0.302710821068413	+	.	gene_id "ENSRNOG00000059245"; transcript_id "ENSRNOG00000059245_tx_28"; exon_id "6_104325905_104326008_+"; exonnum "8"; txlen "1994";
6	ENSEMBL114_rn	exon	104325905	104326008	5.81319221912169	+	.	gene_id "ENSRNOG00000059245"; transcript_id "ENSRNOG00000059245_tx_3"; exon_id "6_104325905_104326008_+"; exonnum "3"; txlen "1436";
6	ENSEMBL114_rn	exon	104325905	104326008	0.262746086320642	+	.	gene_id "ENSRNOG00000059245"; transcript_id "ENSRNOG00000059245_tx_32"; exon_id "6_104325905_104326008_+"; exonnum "3"; txlen "1484";
6	ENSEMBL114_rn	exon	104325905	104326008	0.223482741921666	+	.	gene_id "ENSRNOG00000059245"; transcript_id "ENSRNOG00000059245_tx_34"; exon_id "6_104325905_104326008_+"; exonnum "4"; txlen "1739";
6	ENSEMBL114_rn	exon	104325905	104326008	0.196767502843313	+	.	gene_id "ENSRNOG00000059245"; transcript_id "ENSRNOG00000059245_tx_38"; exon_id "6_104325905_104326008_+"; exonnum "3"; txlen "1455";
6	ENSEMBL114_rn	exon	104325905	104326008	0.19041186279066	+	.	gene_id "ENSRNOG00000059245"; transcript_id "ENSRNOG00000059245_tx_41"; exon_id "6_104325905_104326008_+"; exonnum "3"; txlen "558";
6	ENSEMBL114_rn	exon	104325905	104326008	0.186191536313812	+	.	gene_id "ENSRNOG00000059245"; transcript_id "ENSRNOG00000059245_tx_42"; exon_id "6_104325905_104326008_+"; exonnum "10"; txlen "2507";
6	ENSEMBL114_rn	exon	104325905	104326008	0.175800898383324	+	.	gene_id "ENSRNOG00000059245"; transcript_id "ENSRNOG00000059245_tx_45"; exon_id "6_104325905_104326008_+"; exonnum "3"; txlen "1366";
6	ENSEMBL114_rn	exon	104325905	104326008	0.170402508138369	+	.	gene_id "ENSRNOG00000059245"; transcript_id "ENSRNOG00000059245_tx_47"; exon_id "6_104325905_104326008_+"; exonnum "2"; txlen "1599";
6	ENSEMBL114_rn	exon	104325905	104326008	0.144415094059635	+	.	gene_id "ENSRNOG00000059245"; transcript_id "ENSRNOG00000059245_tx_59"; exon_id "6_104325905_104326008_+"; exonnum "3"; txlen "1488";
6	ENSEMBL114_rn	exon	104325905	104326008	0.143745728427406	+	.	gene_id "ENSRNOG00000059245"; transcript_id "ENSRNOG00000059245_tx_60"; exon_id "6_104325905_104326008_+"; exonnum "9"; txlen "2296";
6	ENSEMBL114_rn	exon	104325905	104326008	0.134514844727114	+	.	gene_id "ENSRNOG00000059245"; transcript_id "ENSRNOG00000059245_tx_72"; exon_id "6_104325905_104326008_+"; exonnum "3"; txlen "1406";
6	ENSEMBL114_rn	exon	104325905	104326008	0.134138891783488	+	.	gene_id "ENSRNOG00000059245"; transcript_id "ENSRNOG00000059245_tx_73"; exon_id "6_104325905_104326008_+"; exonnum "2"; txlen "1280";
6	ENSEMBL114_rn	exon	104325905	104326008	0.131855855433458	+	.	gene_id "ENSRNOG00000059245"; transcript_id "ENSRNOG00000059245_tx_76"; exon_id "6_104325905_104326008_+"; exonnum "2"; txlen "1363";
6	ENSEMBL114_rn	exon	104325905	104326008	0.128500366018388	+	.	gene_id "ENSRNOG00000059245"; transcript_id "ENSRNOG00000059245_tx_77"; exon_id "6_104325905_104326008_+"; exonnum "3"; txlen "1527";
6	ENSEMBL114_rn	exon	104325905	104326008	0.127309101797822	+	.	gene_id "ENSRNOG00000059245"; transcript_id "ENSRNOG00000059245_tx_78"; exon_id "6_104325905_104326008_+"; exonnum "2"; txlen "1383";
6	ENSEMBL114_rn	exon	104325905	104326008	0.127309101797822	+	.	gene_id "ENSRNOG00000059245"; transcript_id "ENSRNOG00000059245_tx_79"; exon_id "6_104325905_104326008_+"; exonnum "2"; txlen "1484";
6	ENSEMBL114_rn	exon	104325905	104326008	2.62442280725411	+	.	gene_id "ENSRNOG00000059245"; transcript_id "ENSRNOG00000059245_tx_8"; exon_id "6_104325905_104326008_+"; exonnum "2"; txlen "1478";
6	ENSEMBL114_rn	exon	104325905	104326008	0.115300354808447	+	.	gene_id "ENSRNOG00000059245"; transcript_id "ENSRNOG00000059245_tx_83"; exon_id "6_104325905_104326008_+"; exonnum "9"; txlen "2390";
6	ENSEMBL114_rn	exon	104325905	104326008	0.105781587090264	+	.	gene_id "ENSRNOG00000059245"; transcript_id "ENSRNOG00000059245_tx_86"; exon_id "6_104325905_104326008_+"; exonnum "10"; txlen "2165";
6	ENSEMBL114_rn	exon	104325905	104326008	0.105781587090264	+	.	gene_id "ENSRNOG00000059245"; transcript_id "ENSRNOG00000059245_tx_87"; exon_id "6_104325905_104326008_+"; exonnum "8"; txlen "1945";
6	ENSEMBL114_rn	exon	104325905	104326008	0.105781587090264	+	.	gene_id "ENSRNOG00000059245"; transcript_id "ENSRNOG00000059245_tx_89"; exon_id "6_104325905_104326008_+"; exonnum "9"; txlen "2048";
6	ENSEMBL114_rn	exon	104325905	104326008	0.105781587090264	+	.	gene_id "ENSRNOG00000059245"; transcript_id "ENSRNOG00000059245_tx_90"; exon_id "6_104325905_104326008_+"; exonnum "9"; txlen "2028";
6	ENSEMBL114_rn	exon	104325905	104326008	0.105781587090264	+	.	gene_id "ENSRNOG00000059245"; transcript_id "ENSRNOG00000059245_tx_93"; exon_id "6_104325905_104326008_+"; exonnum "7"; txlen "1808";
6	ENSEMBL114_rn	exon	104325905	104326008	0.10267552030529	+	.	gene_id "ENSRNOG00000059245"; transcript_id "ENSRNOG00000059245_tx_95"; exon_id "6_104325905_104326008_+"; exonnum "9"; txlen "1399";
6	ENSEMBL114_rn	exon	104325905	104326008	0.10248843542412	+	.	gene_id "ENSRNOG00000059245"; transcript_id "ENSRNOG00000059245_tx_97"; exon_id "6_104325905_104326008_+"; exonnum "10"; txlen "2387";
6	sraer114_es	exon	104350461	104350512	0.0477194745543543	+	.	gene_id "ENSRNOG00000059245"; transcript_id "ENSRNOG00000059245_tx_147"; exon_id "6_104350461_104350512_+"; exonnum "1"; txlen "1533";
6	sraer114_es	exon	104350461	104350512	0.267459958187712	+	.	gene_id "ENSRNOG00000059245"; transcript_id "ENSRNOG00000059245_tx_31"; exon_id "6_104350461_104350512_+"; exonnum "1"; txlen "1149";
6	sraer114_es	exon	104350461	104350512	0.166633326468027	+	.	gene_id "ENSRNOG00000059245"; transcript_id "ENSRNOG00000059245_tx_49"; exon_id "6_104350461_104350512_+"; exonnum "1"; txlen "1270";
6	sraer114_es	exon	104351399	104351450	0.0754521229313345	+	.	gene_id "ENSRNOG00000059245"; transcript_id "ENSRNOG00000059245_tx_111"; exon_id "6_104351399_104351450_+"; exonnum "1"; txlen "1149";
6	sraer114_es	exon	104351399	104351450	0.0754521229313345	+	.	gene_id "ENSRNOG00000059245"; transcript_id "ENSRNOG00000059245_tx_112"; exon_id "6_104351399_104351450_+"; exonnum "1"; txlen "1270";
6	ensembl	exon	104363269	104363347	0	+	.	gene_id "ENSRNOG00000059245"; gene_version "3"; transcript_id "ENSRNOT00000145394"; transcript_version "1"; exon_number "10"; gene_name "Rad51b"; gene_source "ensembl"; gene_biotype "protein_coding"; transcript_name "Rad51b-204"; transcript_source "ensembl"; transcript_biotype "protein_coding"; exon_id "ENSRNOE00000674189"; exon_version "1";
6	ensembl	CDS	104363269	104363347	0	+	0	gene_id "ENSRNOG00000059245"; gene_version "3"; transcript_id "ENSRNOT00000145394"; transcript_version "1"; exon_number "10"; gene_name "Rad51b"; gene_source "ensembl"; gene_biotype "protein_coding"; transcript_name "Rad51b-204"; transcript_source "ensembl"; transcript_biotype "protein_coding"; protein_id "ENSRNOP00000107514"; protein_version "1";
6	ensembl	exon	104363269	104363347	0	+	.	gene_id "ENSRNOG00000059245"; gene_version "3"; transcript_id "ENSRNOT00000157859"; transcript_version "1"; exon_number "8"; gene_name "Rad51b"; gene_source "ensembl"; gene_biotype "protein_coding"; transcript_name "Rad51b-206"; transcript_source "ensembl"; transcript_biotype "protein_coding"; exon_id "ENSRNOE00000674189"; exon_version "1";
6	ensembl	CDS	104363269	104363347	0	+	0	gene_id "ENSRNOG00000059245"; gene_version "3"; transcript_id "ENSRNOT00000157859"; transcript_version "1"; exon_number "8"; gene_name "Rad51b"; gene_source "ensembl"; gene_biotype "protein_coding"; transcript_name "Rad51b-206"; transcript_source "ensembl"; transcript_biotype "protein_coding"; protein_id "ENSRNOP00000107982"; protein_version "1";
6	ensembl	exon	104363269	104363347	0	+	.	gene_id "ENSRNOG00000059245"; gene_version "3"; transcript_id "ENSRNOT00000147746"; transcript_version "1"; exon_number "11"; gene_name "Rad51b"; gene_source "ensembl"; gene_biotype "protein_coding"; transcript_name "Rad51b-205"; transcript_source "ensembl"; transcript_biotype "protein_coding"; exon_id "ENSRNOE00000674189"; exon_version "1"; tag "Ensembl_canonical";
6	ensembl	CDS	104363269	104363347	0	+	0	gene_id "ENSRNOG00000059245"; gene_version "3"; transcript_id "ENSRNOT00000147746"; transcript_version "1"; exon_number "11"; gene_name "Rad51b"; gene_source "ensembl"; gene_biotype "protein_coding"; transcript_name "Rad51b-205"; transcript_source "ensembl"; transcript_biotype "protein_coding"; protein_id "ENSRNOP00000103998"; protein_version "1"; tag "Ensembl_canonical";
6	ensembl	exon	104363269	104363347	0	+	.	gene_id "ENSRNOG00000059245"; gene_version "3"; transcript_id "ENSRNOT00000105193"; transcript_version "2"; exon_number "11"; gene_name "Rad51b"; gene_source "ensembl"; gene_biotype "protein_coding"; transcript_name "Rad51b-202"; transcript_source "ensembl"; transcript_biotype "protein_coding"; exon_id "ENSRNOE00000674189"; exon_version "1";
6	ensembl	CDS	104363269	104363347	0	+	0	gene_id "ENSRNOG00000059245"; gene_version "3"; transcript_id "ENSRNOT00000105193"; transcript_version "2"; exon_number "11"; gene_name "Rad51b"; gene_source "ensembl"; gene_biotype "protein_coding"; transcript_name "Rad51b-202"; transcript_source "ensembl"; transcript_biotype "protein_coding"; protein_id "ENSRNOP00000084086"; protein_version "2";
6	ensembl	exon	104363269	104363347	0	+	.	gene_id "ENSRNOG00000059245"; gene_version "3"; transcript_id "ENSRNOT00000116880"; transcript_version "2"; exon_number "9"; gene_name "Rad51b"; gene_source "ensembl"; gene_biotype "protein_coding"; transcript_name "Rad51b-203"; transcript_source "ensembl"; transcript_biotype "protein_coding"; exon_id "ENSRNOE00000756527"; exon_version "1";
6	ensembl	CDS	104363269	104363347	0	+	2	gene_id "ENSRNOG00000059245"; gene_version "3"; transcript_id "ENSRNOT00000116880"; transcript_version "2"; exon_number "9"; gene_name "Rad51b"; gene_source "ensembl"; gene_biotype "protein_coding"; transcript_name "Rad51b-203"; transcript_source "ensembl"; transcript_biotype "protein_coding"; protein_id "ENSRNOP00000091401"; protein_version "2";
6	ENSEMBL114_rn	exon	104363269	104363347	1.72484236948217	+	.	gene_id "ENSRNOG00000059245"; transcript_id "ENSRNOG00000059245_tx_10"; exon_id "6_104363269_104363347_+"; exonnum "3"; txlen "1332";
6	ENSEMBL114_rn	exon	104363269	104363347	0.100674615446945	+	.	gene_id "ENSRNOG00000059245"; transcript_id "ENSRNOG00000059245_tx_100"; exon_id "6_104363269_104363347_+"; exonnum "10"; txlen "2270";
6	ENSEMBL114_rn	exon	104363269	104363347	0.0927517741679339	+	.	gene_id "ENSRNOG00000059245"; transcript_id "ENSRNOG00000059245_tx_104"; exon_id "6_104363269_104363347_+"; exonnum "9"; txlen "2286";
6	ENSEMBL114_rn	exon	104363269	104363347	0.0803021782003633	+	.	gene_id "ENSRNOG00000059245"; transcript_id "ENSRNOG00000059245_tx_108"; exon_id "6_104363269_104363347_+"; exonnum "10"; txlen "2494";
6	ENSEMBL114_rn	exon	104363269	104363347	0.0799139407977036	+	.	gene_id "ENSRNOG00000059245"; transcript_id "ENSRNOG00000059245_tx_109"; exon_id "6_104363269_104363347_+"; exonnum "10"; txlen "2283";
6	ENSEMBL114_rn	exon	104363269	104363347	1.62351920393593	+	.	gene_id "ENSRNOG00000059245"; transcript_id "ENSRNOG00000059245_tx_11"; exon_id "6_104363269_104363347_+"; exonnum "11"; txlen "2386";
6	ENSEMBL114_rn	exon	104363269	104363347	0.0799139407977036	+	.	gene_id "ENSRNOG00000059245"; transcript_id "ENSRNOG00000059245_tx_110"; exon_id "6_104363269_104363347_+"; exonnum "9"; txlen "2166";
6	ENSEMBL114_rn	exon	104363269	104363347	0.0754521229313345	+	.	gene_id "ENSRNOG00000059245"; transcript_id "ENSRNOG00000059245_tx_111"; exon_id "6_104363269_104363347_+"; exonnum "2"; txlen "1149";
6	ENSEMBL114_rn	exon	104363269	104363347	0.0754521229313345	+	.	gene_id "ENSRNOG00000059245"; transcript_id "ENSRNOG00000059245_tx_112"; exon_id "6_104363269_104363347_+"; exonnum "2"; txlen "1270";
6	ENSEMBL114_rn	exon	104363269	104363347	0.0714052375130102	+	.	gene_id "ENSRNOG00000059245"; transcript_id "ENSRNOG00000059245_tx_116"; exon_id "6_104363269_104363347_+"; exonnum "3"; txlen "1262";
6	ENSEMBL114_rn	exon	104363269	104363347	0.0711713313865889	+	.	gene_id "ENSRNOG00000059245"; transcript_id "ENSRNOG00000059245_tx_118"; exon_id "6_104363269_104363347_+"; exonnum "4"; txlen "1627";
6	ENSEMBL114_rn	exon	104363269	104363347	0.0711713313865889	+	.	gene_id "ENSRNOG00000059245"; transcript_id "ENSRNOG00000059245_tx_119"; exon_id "6_104363269_104363347_+"; exonnum "4"; txlen "1573";
6	ENSEMBL114_rn	exon	104363269	104363347	1.37273475109382	+	.	gene_id "ENSRNOG00000059245"; transcript_id "ENSRNOG00000059245_tx_12"; exon_id "6_104363269_104363347_+"; exonnum "10"; txlen "2269";
6	ENSEMBL114_rn	exon	104363269	104363347	0.0711713313865889	+	.	gene_id "ENSRNOG00000059245"; transcript_id "ENSRNOG00000059245_tx_120"; exon_id "6_104363269_104363347_+"; exonnum "4"; txlen "1473";
6	ENSEMBL114_rn	exon	104363269	104363347	0.0710648633982794	+	.	gene_id "ENSRNOG00000059245"; transcript_id "ENSRNOG00000059245_tx_121"; exon_id "6_104363269_104363347_+"; exonnum "11"; txlen "2770";
6	ENSEMBL114_rn	exon	104363269	104363347	0.0685927890237892	+	.	gene_id "ENSRNOG00000059245"; transcript_id "ENSRNOG00000059245_tx_124"; exon_id "6_104363269_104363347_+"; exonnum "3"; txlen "1838";
6	ENSEMBL114_rn	exon	104363269	104363347	0.068164092032226	+	.	gene_id "ENSRNOG00000059245"; transcript_id "ENSRNOG00000059245_tx_125"; exon_id "6_104363269_104363347_+"; exonnum "3"; txlen "1402";
6	ENSEMBL114_rn	exon	104363269	104363347	0.068164092032226	+	.	gene_id "ENSRNOG00000059245"; transcript_id "ENSRNOG00000059245_tx_126"; exon_id "6_104363269_104363347_+"; exonnum "3"; txlen "1523";
6	ENSEMBL114_rn	exon	104363269	104363347	0.068164092032226	+	.	gene_id "ENSRNOG00000059245"; transcript_id "ENSRNOG00000059245_tx_127"; exon_id "6_104363269_104363347_+"; exonnum "3"; txlen "1469";
6	ENSEMBL114_rn	exon	104363269	104363347	0.068164092032226	+	.	gene_id "ENSRNOG00000059245"; transcript_id "ENSRNOG00000059245_tx_128"; exon_id "6_104363269_104363347_+"; exonnum "3"; txlen "1369";
6	ENSEMBL114_rn	exon	104363269	104363347	0.0653966320355408	+	.	gene_id "ENSRNOG00000059245"; transcript_id "ENSRNOG00000059245_tx_129"; exon_id "6_104363269_104363347_+"; exonnum "10"; txlen "2294";
6	ENSEMBL114_rn	exon	104363269	104363347	0.0653966320355408	+	.	gene_id "ENSRNOG00000059245"; transcript_id "ENSRNOG00000059245_tx_130"; exon_id "6_104363269_104363347_+"; exonnum "10"; txlen "1397";
6	ENSEMBL114_rn	exon	104363269	104363347	0.0643597861950664	+	.	gene_id "ENSRNOG00000059245"; transcript_id "ENSRNOG00000059245_tx_131"; exon_id "6_104363269_104363347_+"; exonnum "10"; txlen "2440";
6	ENSEMBL114_rn	exon	104363269	104363347	0.0643597861950664	+	.	gene_id "ENSRNOG00000059245"; transcript_id "ENSRNOG00000059245_tx_132"; exon_id "6_104363269_104363347_+"; exonnum "3"; txlen "1834";
6	ENSEMBL114_rn	exon	104363269	104363347	0.0637902243651774	+	.	gene_id "ENSRNOG00000059245"; transcript_id "ENSRNOG00000059245_tx_134"; exon_id "6_104363269_104363347_+"; exonnum "9"; txlen "2177";
6	ENSEMBL114_rn	exon	104363269	104363347	0.0637902243651774	+	.	gene_id "ENSRNOG00000059245"; transcript_id "ENSRNOG00000059245_tx_135"; exon_id "6_104363269_104363347_+"; exonnum "9"; txlen "1280";
6	ENSEMBL114_rn	exon	104363269	104363347	0.0603037916462189	+	.	gene_id "ENSRNOG00000059245"; transcript_id "ENSRNOG00000059245_tx_137"; exon_id "6_104363269_104363347_+"; exonnum "10"; txlen "2498";
6	ENSEMBL114_rn	exon	104363269	104363347	0.0589810908101983	+	.	gene_id "ENSRNOG00000059245"; transcript_id "ENSRNOG00000059245_tx_138"; exon_id "6_104363269_104363347_+"; exonnum "10"; txlen "2653";
6	ENSEMBL114_rn	exon	104363269	104363347	0.0562637478562407	+	.	gene_id "ENSRNOG00000059245"; transcript_id "ENSRNOG00000059245_tx_139"; exon_id "6_104363269_104363347_+"; exonnum "3"; txlen "1888";
6	ENSEMBL114_rn	exon	104363269	104363347	1.30656414130235	+	.	gene_id "ENSRNOG00000059245"; transcript_id "ENSRNOG00000059245_tx_14"; exon_id "6_104363269_104363347_+"; exonnum "3"; txlen "1262";
6	ENSEMBL114_rn	exon	104363269	104363347	0.0559917422152125	+	.	gene_id "ENSRNOG00000059245"; transcript_id "ENSRNOG00000059245_tx_140"; exon_id "6_104363269_104363347_+"; exonnum "10"; txlen "2249";
6	ENSEMBL114_rn	exon	104363269	104363347	0.0506713856415492	+	.	gene_id "ENSRNOG00000059245"; transcript_id "ENSRNOG00000059245_tx_142"; exon_id "6_104363269_104363347_+"; exonnum "10"; txlen "2666";
6	ENSEMBL114_rn	exon	104363269	104363347	0.0506713856415492	+	.	gene_id "ENSRNOG00000059245"; transcript_id "ENSRNOG00000059245_tx_143"; exon_id "6_104363269_104363347_+"; exonnum "9"; txlen "2549";
6	ENSEMBL114_rn	exon	104363269	104363347	0.0498044533315457	+	.	gene_id "ENSRNOG00000059245"; transcript_id "ENSRNOG00000059245_tx_144"; exon_id "6_104363269_104363347_+"; exonnum "4"; txlen "1557";
6	ENSEMBL114_rn	exon	104363269	104363347	0.0493235894232518	+	.	gene_id "ENSRNOG00000059245"; transcript_id "ENSRNOG00000059245_tx_145"; exon_id "6_104363269_104363347_+"; exonnum "9"; txlen "2336";
6	ENSEMBL114_rn	exon	104363269	104363347	0.0477194745543543	+	.	gene_id "ENSRNOG00000059245"; transcript_id "ENSRNOG00000059245_tx_147"; exon_id "6_104363269_104363347_+"; exonnum "2"; txlen "1533";
6	ENSEMBL114_rn	exon	104363269	104363347	1.22796068405281	+	.	gene_id "ENSRNOG00000059245"; transcript_id "ENSRNOG00000059245_tx_15"; exon_id "6_104363269_104363347_+"; exonnum "10"; txlen "2282";
6	ENSEMBL114_rn	exon	104363269	104363347	0.0453349658958274	+	.	gene_id "ENSRNOG00000059245"; transcript_id "ENSRNOG00000059245_tx_150"; exon_id "6_104363269_104363347_+"; exonnum "10"; txlen "2289";
6	ENSEMBL114_rn	exon	104363269	104363347	0.0453349658958274	+	.	gene_id "ENSRNOG00000059245"; transcript_id "ENSRNOG00000059245_tx_151"; exon_id "6_104363269_104363347_+"; exonnum "12"; txlen "2441";
6	ENSEMBL114_rn	exon	104363269	104363347	0.0453349658958274	+	.	gene_id "ENSRNOG00000059245"; transcript_id "ENSRNOG00000059245_tx_152"; exon_id "6_104363269_104363347_+"; exonnum "9"; txlen "2172";
6	ENSEMBL114_rn	exon	104363269	104363347	0.00830970516864918	+	.	gene_id "ENSRNOG00000059245"; transcript_id "ENSRNOG00000059245_tx_153"; exon_id "6_104363269_104363347_+"; exonnum "11"; txlen "2924";
6	ENSEMBL114_rn	exon	104363269	104363347	0.00598298772142741	+	.	gene_id "ENSRNOG00000059245"; transcript_id "ENSRNOG00000059245_tx_154"; exon_id "6_104363269_104363347_+"; exonnum "11"; txlen "2936";
6	ENSEMBL114_rn	exon	104363269	104363347	1.01584046685783	+	.	gene_id "ENSRNOG00000059245"; transcript_id "ENSRNOG00000059245_tx_16"; exon_id "6_104363269_104363347_+"; exonnum "9"; txlen "2165";
6	ENSEMBL114_rn	exon	104363269	104363347	6.48522301301447	+	.	gene_id "ENSRNOG00000059245"; transcript_id "ENSRNOG00000059245_tx_2"; exon_id "6_104363269_104363347_+"; exonnum "3"; txlen "1290";
6	ENSEMBL114_rn	exon	104363269	104363347	0.406207591397451	+	.	gene_id "ENSRNOG00000059245"; transcript_id "ENSRNOG00000059245_tx_21"; exon_id "6_104363269_104363347_+"; exonnum "10"; txlen "2111";
6	ENSEMBL114_rn	exon	104363269	104363347	0.386931463594695	+	.	gene_id "ENSRNOG00000059245"; transcript_id "ENSRNOG00000059245_tx_23"; exon_id "6_104363269_104363347_+"; exonnum "4"; txlen "1506";
6	ENSEMBL114_rn	exon	104363269	104363347	0.332763793595506	+	.	gene_id "ENSRNOG00000059245"; transcript_id "ENSRNOG00000059245_tx_25"; exon_id "6_104363269_104363347_+"; exonnum "6"; txlen "1736";
6	ENSEMBL114_rn	exon	104363269	104363347	0.302710821068413	+	.	gene_id "ENSRNOG00000059245"; transcript_id "ENSRNOG00000059245_tx_28"; exon_id "6_104363269_104363347_+"; exonnum "9"; txlen "1994";
6	ENSEMBL114_rn	exon	104363269	104363347	5.81319221912169	+	.	gene_id "ENSRNOG00000059245"; transcript_id "ENSRNOG00000059245_tx_3"; exon_id "6_104363269_104363347_+"; exonnum "4"; txlen "1436";
6	ENSEMBL114_rn	exon	104363269	104363347	0.287322924107507	+	.	gene_id "ENSRNOG00000059245"; transcript_id "ENSRNOG00000059245_tx_30"; exon_id "6_104363269_104363347_+"; exonnum "9"; txlen "2007";
6	ENSEMBL114_rn	exon	104363269	104363347	0.267459958187712	+	.	gene_id "ENSRNOG00000059245"; transcript_id "ENSRNOG00000059245_tx_31"; exon_id "6_104363269_104363347_+"; exonnum "2"; txlen "1149";
6	ENSEMBL114_rn	exon	104363269	104363347	0.262746086320642	+	.	gene_id "ENSRNOG00000059245"; transcript_id "ENSRNOG00000059245_tx_32"; exon_id "6_104363269_104363347_+"; exonnum "4"; txlen "1484";
6	ENSEMBL114_rn	exon	104363269	104363347	0.223482741921666	+	.	gene_id "ENSRNOG00000059245"; transcript_id "ENSRNOG00000059245_tx_34"; exon_id "6_104363269_104363347_+"; exonnum "5"; txlen "1739";
6	ENSEMBL114_rn	exon	104363269	104363347	0.196767502843313	+	.	gene_id "ENSRNOG00000059245"; transcript_id "ENSRNOG00000059245_tx_38"; exon_id "6_104363269_104363347_+"; exonnum "4"; txlen "1455";
6	ENSEMBL114_rn	exon	104363269	104363347	0.19041186279066	+	.	gene_id "ENSRNOG00000059245"; transcript_id "ENSRNOG00000059245_tx_41"; exon_id "6_104363269_104363347_+"; exonnum "4"; txlen "558";
6	ENSEMBL114_rn	exon	104363269	104363347	0.186191536313812	+	.	gene_id "ENSRNOG00000059245"; transcript_id "ENSRNOG00000059245_tx_42"; exon_id "6_104363269_104363347_+"; exonnum "11"; txlen "2507";
6	ENSEMBL114_rn	exon	104363269	104363347	0.175800898383324	+	.	gene_id "ENSRNOG00000059245"; transcript_id "ENSRNOG00000059245_tx_45"; exon_id "6_104363269_104363347_+"; exonnum "4"; txlen "1366";
6	ENSEMBL114_rn	exon	104363269	104363347	0.170402508138369	+	.	gene_id "ENSRNOG00000059245"; transcript_id "ENSRNOG00000059245_tx_47"; exon_id "6_104363269_104363347_+"; exonnum "3"; txlen "1599";
6	ENSEMBL114_rn	exon	104363269	104363347	0.166633326468027	+	.	gene_id "ENSRNOG00000059245"; transcript_id "ENSRNOG00000059245_tx_49"; exon_id "6_104363269_104363347_+"; exonnum "2"; txlen "1270";
6	ENSEMBL114_rn	exon	104363269	104363347	0.156499135208931	+	.	gene_id "ENSRNOG00000059245"; transcript_id "ENSRNOG00000059245_tx_53"; exon_id "6_104363269_104363347_+"; exonnum "10"; txlen "2403";
6	ENSEMBL114_rn	exon	104363269	104363347	0.149586483736405	+	.	gene_id "ENSRNOG00000059245"; transcript_id "ENSRNOG00000059245_tx_55"; exon_id "6_104363269_104363347_+"; exonnum "8"; txlen "1890";
6	ENSEMBL114_rn	exon	104363269	104363347	0.147848160610015	+	.	gene_id "ENSRNOG00000059245"; transcript_id "ENSRNOG00000059245_tx_57"; exon_id "6_104363269_104363347_+"; exonnum "3"; txlen "1380";
6	ENSEMBL114_rn	exon	104363269	104363347	0.144415094059635	+	.	gene_id "ENSRNOG00000059245"; transcript_id "ENSRNOG00000059245_tx_59"; exon_id "6_104363269_104363347_+"; exonnum "4"; txlen "1488";
6	ENSEMBL114_rn	exon	104363269	104363347	0.143745728427406	+	.	gene_id "ENSRNOG00000059245"; transcript_id "ENSRNOG00000059245_tx_60"; exon_id "6_104363269_104363347_+"; exonnum "10"; txlen "2296";
6	ENSEMBL114_rn	exon	104363269	104363347	0.143745728427406	+	.	gene_id "ENSRNOG00000059245"; transcript_id "ENSRNOG00000059245_tx_61"; exon_id "6_104363269_104363347_+"; exonnum "9"; txlen "2192";
6	ENSEMBL114_rn	exon	104363269	104363347	0.141690245495921	+	.	gene_id "ENSRNOG00000059245"; transcript_id "ENSRNOG00000059245_tx_65"; exon_id "6_104363269_104363347_+"; exonnum "3"; txlen "1351";
6	ENSEMBL114_rn	exon	104363269	104363347	0.134514844727114	+	.	gene_id "ENSRNOG00000059245"; transcript_id "ENSRNOG00000059245_tx_72"; exon_id "6_104363269_104363347_+"; exonnum "4"; txlen "1406";
6	ENSEMBL114_rn	exon	104363269	104363347	0.134138891783488	+	.	gene_id "ENSRNOG00000059245"; transcript_id "ENSRNOG00000059245_tx_73"; exon_id "6_104363269_104363347_+"; exonnum "3"; txlen "1280";
6	ENSEMBL114_rn	exon	104363269	104363347	0.131855855433458	+	.	gene_id "ENSRNOG00000059245"; transcript_id "ENSRNOG00000059245_tx_76"; exon_id "6_104363269_104363347_+"; exonnum "3"; txlen "1363";
6	ENSEMBL114_rn	exon	104363269	104363347	0.128500366018388	+	.	gene_id "ENSRNOG00000059245"; transcript_id "ENSRNOG00000059245_tx_77"; exon_id "6_104363269_104363347_+"; exonnum "4"; txlen "1527";
6	ENSEMBL114_rn	exon	104363269	104363347	0.127309101797822	+	.	gene_id "ENSRNOG00000059245"; transcript_id "ENSRNOG00000059245_tx_78"; exon_id "6_104363269_104363347_+"; exonnum "3"; txlen "1383";
6	ENSEMBL114_rn	exon	104363269	104363347	0.127309101797822	+	.	gene_id "ENSRNOG00000059245"; transcript_id "ENSRNOG00000059245_tx_79"; exon_id "6_104363269_104363347_+"; exonnum "3"; txlen "1484";
6	ENSEMBL114_rn	exon	104363269	104363347	2.62442280725411	+	.	gene_id "ENSRNOG00000059245"; transcript_id "ENSRNOG00000059245_tx_8"; exon_id "6_104363269_104363347_+"; exonnum "3"; txlen "1478";
6	ENSEMBL114_rn	exon	104363269	104363347	0.121083200923118	+	.	gene_id "ENSRNOG00000059245"; transcript_id "ENSRNOG00000059245_tx_80"; exon_id "6_104363269_104363347_+"; exonnum "3"; txlen "1423";
6	ENSEMBL114_rn	exon	104363269	104363347	0.121083200923118	+	.	gene_id "ENSRNOG00000059245"; transcript_id "ENSRNOG00000059245_tx_81"; exon_id "6_104363269_104363347_+"; exonnum "3"; txlen "1302";
6	ENSEMBL114_rn	exon	104363269	104363347	0.115300354808447	+	.	gene_id "ENSRNOG00000059245"; transcript_id "ENSRNOG00000059245_tx_83"; exon_id "6_104363269_104363347_+"; exonnum "10"; txlen "2390";
6	ENSEMBL114_rn	exon	104363269	104363347	0.10750830254624	+	.	gene_id "ENSRNOG00000059245"; transcript_id "ENSRNOG00000059245_tx_84"; exon_id "6_104363269_104363347_+"; exonnum "5"; txlen "1632";
6	ENSEMBL114_rn	exon	104363269	104363347	0.105781587090264	+	.	gene_id "ENSRNOG00000059245"; transcript_id "ENSRNOG00000059245_tx_85"; exon_id "6_104363269_104363347_+"; exonnum "10"; txlen "2061";
6	ENSEMBL114_rn	exon	104363269	104363347	0.105781587090264	+	.	gene_id "ENSRNOG00000059245"; transcript_id "ENSRNOG00000059245_tx_86"; exon_id "6_104363269_104363347_+"; exonnum "11"; txlen "2165";
6	ENSEMBL114_rn	exon	104363269	104363347	0.105781587090264	+	.	gene_id "ENSRNOG00000059245"; transcript_id "ENSRNOG00000059245_tx_87"; exon_id "6_104363269_104363347_+"; exonnum "9"; txlen "1945";
6	ENSEMBL114_rn	exon	104363269	104363347	0.105781587090264	+	.	gene_id "ENSRNOG00000059245"; transcript_id "ENSRNOG00000059245_tx_88"; exon_id "6_104363269_104363347_+"; exonnum "8"; txlen "1841";
6	ENSEMBL114_rn	exon	104363269	104363347	0.105781587090264	+	.	gene_id "ENSRNOG00000059245"; transcript_id "ENSRNOG00000059245_tx_89"; exon_id "6_104363269_104363347_+"; exonnum "10"; txlen "2048";
6	ENSEMBL114_rn	exon	104363269	104363347	0.105781587090264	+	.	gene_id "ENSRNOG00000059245"; transcript_id "ENSRNOG00000059245_tx_90"; exon_id "6_104363269_104363347_+"; exonnum "10"; txlen "2028";
6	ENSEMBL114_rn	exon	104363269	104363347	0.105781587090264	+	.	gene_id "ENSRNOG00000059245"; transcript_id "ENSRNOG00000059245_tx_91"; exon_id "6_104363269_104363347_+"; exonnum "9"; txlen "1944";
6	ENSEMBL114_rn	exon	104363269	104363347	0.105781587090264	+	.	gene_id "ENSRNOG00000059245"; transcript_id "ENSRNOG00000059245_tx_92"; exon_id "6_104363269_104363347_+"; exonnum "9"; txlen "1924";
6	ENSEMBL114_rn	exon	104363269	104363347	0.105781587090264	+	.	gene_id "ENSRNOG00000059245"; transcript_id "ENSRNOG00000059245_tx_93"; exon_id "6_104363269_104363347_+"; exonnum "8"; txlen "1808";
6	ENSEMBL114_rn	exon	104363269	104363347	0.10267552030529	+	.	gene_id "ENSRNOG00000059245"; transcript_id "ENSRNOG00000059245_tx_95"; exon_id "6_104363269_104363347_+"; exonnum "10"; txlen "1399";
6	ENSEMBL114_rn	exon	104363269	104363347	0.10267552030529	+	.	gene_id "ENSRNOG00000059245"; transcript_id "ENSRNOG00000059245_tx_96"; exon_id "6_104363269_104363347_+"; exonnum "9"; txlen "1295";
6	ENSEMBL114_rn	exon	104363269	104363347	0.10248843542412	+	.	gene_id "ENSRNOG00000059245"; transcript_id "ENSRNOG00000059245_tx_97"; exon_id "6_104363269_104363347_+"; exonnum "11"; txlen "2387";
6	ensembl	CDS	104367772	104367860	0	+	2	gene_id "ENSRNOG00000059245"; gene_version "3"; transcript_id "ENSRNOT00000145394"; transcript_version "1"; exon_number "11"; gene_name "Rad51b"; gene_source "ensembl"; gene_biotype "protein_coding"; transcript_name "Rad51b-204"; transcript_source "ensembl"; transcript_biotype "protein_coding"; protein_id "ENSRNOP00000107514"; protein_version "1";
6	ensembl	exon	104367772	104367925	0	+	.	gene_id "ENSRNOG00000059245"; gene_version "3"; transcript_id "ENSRNOT00000145394"; transcript_version "1"; exon_number "11"; gene_name "Rad51b"; gene_source "ensembl"; gene_biotype "protein_coding"; transcript_name "Rad51b-204"; transcript_source "ensembl"; transcript_biotype "protein_coding"; exon_id "ENSRNOE00000786484"; exon_version "1";
6	ENSEMBL114_rn	exon	104367772	104367925	0.0685927890237892	+	.	gene_id "ENSRNOG00000059245"; transcript_id "ENSRNOG00000059245_tx_123"; exon_id "6_104367772_104367925_+"; exonnum "1"; txlen "1506";
6	ENSEMBL114_rn	exon	104367772	104367925	0.0643597861950664	+	.	gene_id "ENSRNOG00000059245"; transcript_id "ENSRNOG00000059245_tx_133"; exon_id "6_104367772_104367925_+"; exonnum "1"; txlen "1502";
6	ENSEMBL114_rn	exon	104367772	104367925	0.00830970516864918	+	.	gene_id "ENSRNOG00000059245"; transcript_id "ENSRNOG00000059245_tx_153"; exon_id "6_104367772_104367925_+"; exonnum "12"; txlen "2924";
6	ENSEMBL114_rn	exon	104367772	104367925	0.00598298772142741	+	.	gene_id "ENSRNOG00000059245"; transcript_id "ENSRNOG00000059245_tx_154"; exon_id "6_104367772_104367925_+"; exonnum "12"; txlen "2936";
6	ENSEMBL114_rn	exon	104367772	104367925	0.134670374788044	+	.	gene_id "ENSRNOG00000059245"; transcript_id "ENSRNOG00000059245_tx_71"; exon_id "6_104367772_104367925_+"; exonnum "1"; txlen "1239";
6	ensembl	stop_codon	104367861	104367863	0	+	0	gene_id "ENSRNOG00000059245"; gene_version "3"; transcript_id "ENSRNOT00000145394"; transcript_version "1"; exon_number "11"; gene_name "Rad51b"; gene_source "ensembl"; gene_biotype "protein_coding"; transcript_name "Rad51b-204"; transcript_source "ensembl"; transcript_biotype "protein_coding";
6	ensembl	three_prime_utr	104367864	104367925	0	+	.	gene_id "ENSRNOG00000059245"; gene_version "3"; transcript_id "ENSRNOT00000145394"; transcript_version "1"; gene_name "Rad51b"; gene_source "ensembl"; gene_biotype "protein_coding"; transcript_name "Rad51b-204"; transcript_source "ensembl"; transcript_biotype "protein_coding";
6	sraer114_mid	exon	104368816	104368882	0.0711713313865889	+	.	gene_id "ENSRNOG00000059245"; transcript_id "ENSRNOG00000059245_tx_119"; exon_id "6_104368816_104368882_+"; exonnum "5"; txlen "1573";
6	sraer114_mid	exon	104368816	104368882	0.0711713313865889	+	.	gene_id "ENSRNOG00000059245"; transcript_id "ENSRNOG00000059245_tx_120"; exon_id "6_104368816_104368882_+"; exonnum "5"; txlen "1473";
6	sraer114_mid	exon	104368816	104368882	0.0685927890237892	+	.	gene_id "ENSRNOG00000059245"; transcript_id "ENSRNOG00000059245_tx_123"; exon_id "6_104368816_104368882_+"; exonnum "2"; txlen "1506";
6	sraer114_mid	exon	104368816	104368882	0.0685927890237892	+	.	gene_id "ENSRNOG00000059245"; transcript_id "ENSRNOG00000059245_tx_124"; exon_id "6_104368816_104368882_+"; exonnum "4"; txlen "1838";
6	sraer114_mid	exon	104368816	104368882	0.068164092032226	+	.	gene_id "ENSRNOG00000059245"; transcript_id "ENSRNOG00000059245_tx_127"; exon_id "6_104368816_104368882_+"; exonnum "4"; txlen "1469";
6	sraer114_mid	exon	104368816	104368882	0.068164092032226	+	.	gene_id "ENSRNOG00000059245"; transcript_id "ENSRNOG00000059245_tx_128"; exon_id "6_104368816_104368882_+"; exonnum "4"; txlen "1369";
6	sraer114_mid	exon	104368816	104368882	0.0643597861950664	+	.	gene_id "ENSRNOG00000059245"; transcript_id "ENSRNOG00000059245_tx_131"; exon_id "6_104368816_104368882_+"; exonnum "11"; txlen "2440";
6	sraer114_mid	exon	104368816	104368882	0.0643597861950664	+	.	gene_id "ENSRNOG00000059245"; transcript_id "ENSRNOG00000059245_tx_132"; exon_id "6_104368816_104368882_+"; exonnum "4"; txlen "1834";
6	sraer114_mid	exon	104368816	104368882	0.0643597861950664	+	.	gene_id "ENSRNOG00000059245"; transcript_id "ENSRNOG00000059245_tx_133"; exon_id "6_104368816_104368882_+"; exonnum "2"; txlen "1502";
6	sraer114_mid	exon	104368816	104368882	0.0493235894232518	+	.	gene_id "ENSRNOG00000059245"; transcript_id "ENSRNOG00000059245_tx_145"; exon_id "6_104368816_104368882_+"; exonnum "10"; txlen "2336";
6	sraer114_mid	exon	104368816	104368882	0.134670374788044	+	.	gene_id "ENSRNOG00000059245"; transcript_id "ENSRNOG00000059245_tx_71"; exon_id "6_104368816_104368882_+"; exonnum "2"; txlen "1239";
6	ensembl	CDS	104368816	104368883	0	+	2	gene_id "ENSRNOG00000059245"; gene_version "3"; transcript_id "ENSRNOT00000147746"; transcript_version "1"; exon_number "12"; gene_name "Rad51b"; gene_source "ensembl"; gene_biotype "protein_coding"; transcript_name "Rad51b-205"; transcript_source "ensembl"; transcript_biotype "protein_coding"; protein_id "ENSRNOP00000103998"; protein_version "1"; tag "Ensembl_canonical";
6	ensembl	exon	104368816	104368936	0	+	.	gene_id "ENSRNOG00000059245"; gene_version "3"; transcript_id "ENSRNOT00000147746"; transcript_version "1"; exon_number "12"; gene_name "Rad51b"; gene_source "ensembl"; gene_biotype "protein_coding"; transcript_name "Rad51b-205"; transcript_source "ensembl"; transcript_biotype "protein_coding"; exon_id "ENSRNOE00000616143"; exon_version "1"; tag "Ensembl_canonical";
6	ENSEMBL114_rn	exon	104368816	104368936	0.0927517741679339	+	.	gene_id "ENSRNOG00000059245"; transcript_id "ENSRNOG00000059245_tx_104"; exon_id "6_104368816_104368936_+"; exonnum "10"; txlen "2286";
6	ENSEMBL114_rn	exon	104368816	104368936	0.0803021782003633	+	.	gene_id "ENSRNOG00000059245"; transcript_id "ENSRNOG00000059245_tx_108"; exon_id "6_104368816_104368936_+"; exonnum "11"; txlen "2494";
6	ENSEMBL114_rn	exon	104368816	104368936	0.0754521229313345	+	.	gene_id "ENSRNOG00000059245"; transcript_id "ENSRNOG00000059245_tx_112"; exon_id "6_104368816_104368936_+"; exonnum "3"; txlen "1270";
6	ENSEMBL114_rn	exon	104368816	104368936	0.0711713313865889	+	.	gene_id "ENSRNOG00000059245"; transcript_id "ENSRNOG00000059245_tx_118"; exon_id "6_104368816_104368936_+"; exonnum "5"; txlen "1627";
6	ENSEMBL114_rn	exon	104368816	104368936	0.0710648633982794	+	.	gene_id "ENSRNOG00000059245"; transcript_id "ENSRNOG00000059245_tx_121"; exon_id "6_104368816_104368936_+"; exonnum "12"; txlen "2770";
6	ENSEMBL114_rn	exon	104368816	104368936	0.068164092032226	+	.	gene_id "ENSRNOG00000059245"; transcript_id "ENSRNOG00000059245_tx_126"; exon_id "6_104368816_104368936_+"; exonnum "4"; txlen "1523";
6	ENSEMBL114_rn	exon	104368816	104368936	0.0653966320355408	+	.	gene_id "ENSRNOG00000059245"; transcript_id "ENSRNOG00000059245_tx_130"; exon_id "6_104368816_104368936_+"; exonnum "11"; txlen "1397";
6	ENSEMBL114_rn	exon	104368816	104368936	0.0637902243651774	+	.	gene_id "ENSRNOG00000059245"; transcript_id "ENSRNOG00000059245_tx_135"; exon_id "6_104368816_104368936_+"; exonnum "10"; txlen "1280";
6	ENSEMBL114_rn	exon	104368816	104368936	0.0603037916462189	+	.	gene_id "ENSRNOG00000059245"; transcript_id "ENSRNOG00000059245_tx_137"; exon_id "6_104368816_104368936_+"; exonnum "11"; txlen "2498";
6	ENSEMBL114_rn	exon	104368816	104368936	0.0589810908101983	+	.	gene_id "ENSRNOG00000059245"; transcript_id "ENSRNOG00000059245_tx_138"; exon_id "6_104368816_104368936_+"; exonnum "11"; txlen "2653";
6	ENSEMBL114_rn	exon	104368816	104368936	0.0562637478562407	+	.	gene_id "ENSRNOG00000059245"; transcript_id "ENSRNOG00000059245_tx_139"; exon_id "6_104368816_104368936_+"; exonnum "4"; txlen "1888";
6	ENSEMBL114_rn	exon	104368816	104368936	0.0506713856415492	+	.	gene_id "ENSRNOG00000059245"; transcript_id "ENSRNOG00000059245_tx_142"; exon_id "6_104368816_104368936_+"; exonnum "11"; txlen "2666";
6	ENSEMBL114_rn	exon	104368816	104368936	0.0506713856415492	+	.	gene_id "ENSRNOG00000059245"; transcript_id "ENSRNOG00000059245_tx_143"; exon_id "6_104368816_104368936_+"; exonnum "10"; txlen "2549";
6	ENSEMBL114_rn	exon	104368816	104368936	0.0498044533315457	+	.	gene_id "ENSRNOG00000059245"; transcript_id "ENSRNOG00000059245_tx_144"; exon_id "6_104368816_104368936_+"; exonnum "5"; txlen "1557";
6	ENSEMBL114_rn	exon	104368816	104368936	0.0477194745543543	+	.	gene_id "ENSRNOG00000059245"; transcript_id "ENSRNOG00000059245_tx_147"; exon_id "6_104368816_104368936_+"; exonnum "3"; txlen "1533";
6	ENSEMBL114_rn	exon	104368816	104368936	0.00830970516864918	+	.	gene_id "ENSRNOG00000059245"; transcript_id "ENSRNOG00000059245_tx_153"; exon_id "6_104368816_104368936_+"; exonnum "13"; txlen "2924";
6	ENSEMBL114_rn	exon	104368816	104368936	0.00598298772142741	+	.	gene_id "ENSRNOG00000059245"; transcript_id "ENSRNOG00000059245_tx_154"; exon_id "6_104368816_104368936_+"; exonnum "13"; txlen "2936";
6	ENSEMBL114_rn	exon	104368816	104368936	0.19041186279066	+	.	gene_id "ENSRNOG00000059245"; transcript_id "ENSRNOG00000059245_tx_41"; exon_id "6_104368816_104368936_+"; exonnum "5"; txlen "558";
6	ENSEMBL114_rn	exon	104368816	104368936	0.186191536313812	+	.	gene_id "ENSRNOG00000059245"; transcript_id "ENSRNOG00000059245_tx_42"; exon_id "6_104368816_104368936_+"; exonnum "12"; txlen "2507";
6	ENSEMBL114_rn	exon	104368816	104368936	0.170402508138369	+	.	gene_id "ENSRNOG00000059245"; transcript_id "ENSRNOG00000059245_tx_47"; exon_id "6_104368816_104368936_+"; exonnum "4"; txlen "1599";
6	ENSEMBL114_rn	exon	104368816	104368936	0.166633326468027	+	.	gene_id "ENSRNOG00000059245"; transcript_id "ENSRNOG00000059245_tx_49"; exon_id "6_104368816_104368936_+"; exonnum "3"; txlen "1270";
6	ENSEMBL114_rn	exon	104368816	104368936	0.156499135208931	+	.	gene_id "ENSRNOG00000059245"; transcript_id "ENSRNOG00000059245_tx_53"; exon_id "6_104368816_104368936_+"; exonnum "11"; txlen "2403";
6	ENSEMBL114_rn	exon	104368816	104368936	0.128500366018388	+	.	gene_id "ENSRNOG00000059245"; transcript_id "ENSRNOG00000059245_tx_77"; exon_id "6_104368816_104368936_+"; exonnum "5"; txlen "1527";
6	ENSEMBL114_rn	exon	104368816	104368936	0.127309101797822	+	.	gene_id "ENSRNOG00000059245"; transcript_id "ENSRNOG00000059245_tx_78"; exon_id "6_104368816_104368936_+"; exonnum "4"; txlen "1383";
6	ENSEMBL114_rn	exon	104368816	104368936	0.127309101797822	+	.	gene_id "ENSRNOG00000059245"; transcript_id "ENSRNOG00000059245_tx_79"; exon_id "6_104368816_104368936_+"; exonnum "4"; txlen "1484";
6	ENSEMBL114_rn	exon	104368816	104368936	0.121083200923118	+	.	gene_id "ENSRNOG00000059245"; transcript_id "ENSRNOG00000059245_tx_80"; exon_id "6_104368816_104368936_+"; exonnum "4"; txlen "1423";
6	ENSEMBL114_rn	exon	104368816	104368936	0.115300354808447	+	.	gene_id "ENSRNOG00000059245"; transcript_id "ENSRNOG00000059245_tx_83"; exon_id "6_104368816_104368936_+"; exonnum "11"; txlen "2390";
6	ENSEMBL114_rn	exon	104368816	104368936	0.10267552030529	+	.	gene_id "ENSRNOG00000059245"; transcript_id "ENSRNOG00000059245_tx_95"; exon_id "6_104368816_104368936_+"; exonnum "11"; txlen "1399";
6	ENSEMBL114_rn	exon	104368816	104368936	0.10267552030529	+	.	gene_id "ENSRNOG00000059245"; transcript_id "ENSRNOG00000059245_tx_96"; exon_id "6_104368816_104368936_+"; exonnum "10"; txlen "1295";
6	ensembl	stop_codon	104368884	104368886	0	+	0	gene_id "ENSRNOG00000059245"; gene_version "3"; transcript_id "ENSRNOT00000147746"; transcript_version "1"; exon_number "12"; gene_name "Rad51b"; gene_source "ensembl"; gene_biotype "protein_coding"; transcript_name "Rad51b-205"; transcript_source "ensembl"; transcript_biotype "protein_coding"; tag "Ensembl_canonical";
6	ensembl	three_prime_utr	104368887	104368936	0	+	.	gene_id "ENSRNOG00000059245"; gene_version "3"; transcript_id "ENSRNOT00000147746"; transcript_version "1"; gene_name "Rad51b"; gene_source "ensembl"; gene_biotype "protein_coding"; transcript_name "Rad51b-205"; transcript_source "ensembl"; transcript_biotype "protein_coding"; tag "Ensembl_canonical";
6	sraer114_mid	exon	104370203	104370307	0.0685927890237892	+	.	gene_id "ENSRNOG00000059245"; transcript_id "ENSRNOG00000059245_tx_123"; exon_id "6_104370203_104370307_+"; exonnum "3"; txlen "1506";
6	sraer114_mid	exon	104370203	104370307	0.0685927890237892	+	.	gene_id "ENSRNOG00000059245"; transcript_id "ENSRNOG00000059245_tx_124"; exon_id "6_104370203_104370307_+"; exonnum "5"; txlen "1838";
6	sraer114_mid	exon	104370203	104370307	0.0603037916462189	+	.	gene_id "ENSRNOG00000059245"; transcript_id "ENSRNOG00000059245_tx_137"; exon_id "6_104370203_104370307_+"; exonnum "12"; txlen "2498";
6	sraer114_mid	exon	104370207	104370307	0.0803021782003633	+	.	gene_id "ENSRNOG00000059245"; transcript_id "ENSRNOG00000059245_tx_108"; exon_id "6_104370207_104370307_+"; exonnum "12"; txlen "2494";
6	sraer114_mid	exon	104370207	104370307	0.0710648633982794	+	.	gene_id "ENSRNOG00000059245"; transcript_id "ENSRNOG00000059245_tx_121"; exon_id "6_104370207_104370307_+"; exonnum "13"; txlen "2770";
6	sraer114_mid	exon	104370207	104370307	0.0643597861950664	+	.	gene_id "ENSRNOG00000059245"; transcript_id "ENSRNOG00000059245_tx_131"; exon_id "6_104370207_104370307_+"; exonnum "12"; txlen "2440";
6	sraer114_mid	exon	104370207	104370307	0.0643597861950664	+	.	gene_id "ENSRNOG00000059245"; transcript_id "ENSRNOG00000059245_tx_132"; exon_id "6_104370207_104370307_+"; exonnum "5"; txlen "1834";
6	sraer114_mid	exon	104370207	104370307	0.0643597861950664	+	.	gene_id "ENSRNOG00000059245"; transcript_id "ENSRNOG00000059245_tx_133"; exon_id "6_104370207_104370307_+"; exonnum "3"; txlen "1502";
6	sraer114_mid	exon	104370207	104370307	0.0589810908101983	+	.	gene_id "ENSRNOG00000059245"; transcript_id "ENSRNOG00000059245_tx_138"; exon_id "6_104370207_104370307_+"; exonnum "12"; txlen "2653";
6	sraer114_mid	exon	104370207	104370307	0.0562637478562407	+	.	gene_id "ENSRNOG00000059245"; transcript_id "ENSRNOG00000059245_tx_139"; exon_id "6_104370207_104370307_+"; exonnum "5"; txlen "1888";
6	sraer114_mid	exon	104370207	104370307	0.0506713856415492	+	.	gene_id "ENSRNOG00000059245"; transcript_id "ENSRNOG00000059245_tx_142"; exon_id "6_104370207_104370307_+"; exonnum "12"; txlen "2666";
6	sraer114_mid	exon	104370207	104370307	0.0506713856415492	+	.	gene_id "ENSRNOG00000059245"; transcript_id "ENSRNOG00000059245_tx_143"; exon_id "6_104370207_104370307_+"; exonnum "11"; txlen "2549";
6	sraer114_mid	exon	104370207	104370307	0.0493235894232518	+	.	gene_id "ENSRNOG00000059245"; transcript_id "ENSRNOG00000059245_tx_145"; exon_id "6_104370207_104370307_+"; exonnum "11"; txlen "2336";
6	sraer114_mid	exon	104370207	104370307	0.0477194745543543	+	.	gene_id "ENSRNOG00000059245"; transcript_id "ENSRNOG00000059245_tx_147"; exon_id "6_104370207_104370307_+"; exonnum "4"; txlen "1533";
6	sraer114_mid	exon	104370207	104370307	0.00830970516864918	+	.	gene_id "ENSRNOG00000059245"; transcript_id "ENSRNOG00000059245_tx_153"; exon_id "6_104370207_104370307_+"; exonnum "14"; txlen "2924";
6	sraer114_mid	exon	104370207	104370307	0.00598298772142741	+	.	gene_id "ENSRNOG00000059245"; transcript_id "ENSRNOG00000059245_tx_154"; exon_id "6_104370207_104370307_+"; exonnum "14"; txlen "2936";
6	sraer114_mid	exon	104370399	104370560	0.0803021782003633	+	.	gene_id "ENSRNOG00000059245"; transcript_id "ENSRNOG00000059245_tx_108"; exon_id "6_104370399_104370560_+"; exonnum "13"; txlen "2494";
6	sraer114_mid	exon	104370399	104370560	0.0710648633982794	+	.	gene_id "ENSRNOG00000059245"; transcript_id "ENSRNOG00000059245_tx_121"; exon_id "6_104370399_104370560_+"; exonnum "14"; txlen "2770";
6	sraer114_mid	exon	104370399	104370560	0.0685927890237892	+	.	gene_id "ENSRNOG00000059245"; transcript_id "ENSRNOG00000059245_tx_123"; exon_id "6_104370399_104370560_+"; exonnum "4"; txlen "1506";
6	sraer114_mid	exon	104370399	104370560	0.0685927890237892	+	.	gene_id "ENSRNOG00000059245"; transcript_id "ENSRNOG00000059245_tx_124"; exon_id "6_104370399_104370560_+"; exonnum "6"; txlen "1838";
6	sraer114_mid	exon	104370399	104370560	0.0643597861950664	+	.	gene_id "ENSRNOG00000059245"; transcript_id "ENSRNOG00000059245_tx_131"; exon_id "6_104370399_104370560_+"; exonnum "13"; txlen "2440";
6	sraer114_mid	exon	104370399	104370560	0.0643597861950664	+	.	gene_id "ENSRNOG00000059245"; transcript_id "ENSRNOG00000059245_tx_132"; exon_id "6_104370399_104370560_+"; exonnum "6"; txlen "1834";
6	sraer114_mid	exon	104370399	104370560	0.0643597861950664	+	.	gene_id "ENSRNOG00000059245"; transcript_id "ENSRNOG00000059245_tx_133"; exon_id "6_104370399_104370560_+"; exonnum "4"; txlen "1502";
6	sraer114_mid	exon	104370399	104370560	0.0603037916462189	+	.	gene_id "ENSRNOG00000059245"; transcript_id "ENSRNOG00000059245_tx_137"; exon_id "6_104370399_104370560_+"; exonnum "13"; txlen "2498";
6	sraer114_mid	exon	104370399	104370560	0.0589810908101983	+	.	gene_id "ENSRNOG00000059245"; transcript_id "ENSRNOG00000059245_tx_138"; exon_id "6_104370399_104370560_+"; exonnum "13"; txlen "2653";
6	sraer114_mid	exon	104370399	104370560	0.0562637478562407	+	.	gene_id "ENSRNOG00000059245"; transcript_id "ENSRNOG00000059245_tx_139"; exon_id "6_104370399_104370560_+"; exonnum "6"; txlen "1888";
6	sraer114_mid	exon	104370399	104370560	0.0506713856415492	+	.	gene_id "ENSRNOG00000059245"; transcript_id "ENSRNOG00000059245_tx_142"; exon_id "6_104370399_104370560_+"; exonnum "13"; txlen "2666";
6	sraer114_mid	exon	104370399	104370560	0.0506713856415492	+	.	gene_id "ENSRNOG00000059245"; transcript_id "ENSRNOG00000059245_tx_143"; exon_id "6_104370399_104370560_+"; exonnum "12"; txlen "2549";
6	sraer114_mid	exon	104370399	104370560	0.0493235894232518	+	.	gene_id "ENSRNOG00000059245"; transcript_id "ENSRNOG00000059245_tx_145"; exon_id "6_104370399_104370560_+"; exonnum "12"; txlen "2336";
6	sraer114_mid	exon	104370399	104370560	0.0477194745543543	+	.	gene_id "ENSRNOG00000059245"; transcript_id "ENSRNOG00000059245_tx_147"; exon_id "6_104370399_104370560_+"; exonnum "5"; txlen "1533";
6	sraer114_mid	exon	104370399	104370560	0.00830970516864918	+	.	gene_id "ENSRNOG00000059245"; transcript_id "ENSRNOG00000059245_tx_153"; exon_id "6_104370399_104370560_+"; exonnum "15"; txlen "2924";
6	sraer114_mid	exon	104370399	104370560	0.00598298772142741	+	.	gene_id "ENSRNOG00000059245"; transcript_id "ENSRNOG00000059245_tx_154"; exon_id "6_104370399_104370560_+"; exonnum "15"; txlen "2936";
6	sraer114_es	exon	104371594	104371703	0.68519263468219	+	.	gene_id "ENSRNOG00000059245"; transcript_id "ENSRNOG00000059245_tx_20"; exon_id "6_104371594_104371703_+"; exonnum "1"; txlen "1128";
6	ensembl	CDS	104373481	104373494	0	+	2	gene_id "ENSRNOG00000059245"; gene_version "3"; transcript_id "ENSRNOT00000157859"; transcript_version "1"; exon_number "9"; gene_name "Rad51b"; gene_source "ensembl"; gene_biotype "protein_coding"; transcript_name "Rad51b-206"; transcript_source "ensembl"; transcript_biotype "protein_coding"; protein_id "ENSRNOP00000107982"; protein_version "1";
6	ensembl	CDS	104373481	104373494	0	+	2	gene_id "ENSRNOG00000059245"; gene_version "3"; transcript_id "ENSRNOT00000105193"; transcript_version "2"; exon_number "12"; gene_name "Rad51b"; gene_source "ensembl"; gene_biotype "protein_coding"; transcript_name "Rad51b-202"; transcript_source "ensembl"; transcript_biotype "protein_coding"; protein_id "ENSRNOP00000084086"; protein_version "2";
6	ensembl	CDS	104373481	104373505	0	+	1	gene_id "ENSRNOG00000059245"; gene_version "3"; transcript_id "ENSRNOT00000116880"; transcript_version "2"; exon_number "10"; gene_name "Rad51b"; gene_source "ensembl"; gene_biotype "protein_coding"; transcript_name "Rad51b-203"; transcript_source "ensembl"; transcript_biotype "protein_coding"; protein_id "ENSRNOP00000091401"; protein_version "2";
6	ensembl	exon	104373481	104374498	0	+	.	gene_id "ENSRNOG00000059245"; gene_version "3"; transcript_id "ENSRNOT00000157859"; transcript_version "1"; exon_number "9"; gene_name "Rad51b"; gene_source "ensembl"; gene_biotype "protein_coding"; transcript_name "Rad51b-206"; transcript_source "ensembl"; transcript_biotype "protein_coding"; exon_id "ENSRNOE00000601569"; exon_version "2";
6	ensembl	exon	104373481	104374498	0	+	.	gene_id "ENSRNOG00000059245"; gene_version "3"; transcript_id "ENSRNOT00000105193"; transcript_version "2"; exon_number "12"; gene_name "Rad51b"; gene_source "ensembl"; gene_biotype "protein_coding"; transcript_name "Rad51b-202"; transcript_source "ensembl"; transcript_biotype "protein_coding"; exon_id "ENSRNOE00000601569"; exon_version "2";
6	ENSEMBL114_rn	exon	104373481	104374498	1.72484236948217	+	.	gene_id "ENSRNOG00000059245"; transcript_id "ENSRNOG00000059245_tx_10"; exon_id "6_104373481_104374498_+"; exonnum "4"; txlen "1332";
6	ENSEMBL114_rn	exon	104373481	104374498	0.100674615446945	+	.	gene_id "ENSRNOG00000059245"; transcript_id "ENSRNOG00000059245_tx_100"; exon_id "6_104373481_104374498_+"; exonnum "11"; txlen "2270";
6	ENSEMBL114_rn	exon	104373481	104374498	0.0927517741679339	+	.	gene_id "ENSRNOG00000059245"; transcript_id "ENSRNOG00000059245_tx_104"; exon_id "6_104373481_104374498_+"; exonnum "11"; txlen "2286";
6	ENSEMBL114_rn	exon	104373481	104374498	0.0803021782003633	+	.	gene_id "ENSRNOG00000059245"; transcript_id "ENSRNOG00000059245_tx_108"; exon_id "6_104373481_104374498_+"; exonnum "14"; txlen "2494";
6	ENSEMBL114_rn	exon	104373481	104374498	0.0799139407977036	+	.	gene_id "ENSRNOG00000059245"; transcript_id "ENSRNOG00000059245_tx_109"; exon_id "6_104373481_104374498_+"; exonnum "11"; txlen "2283";
6	ENSEMBL114_rn	exon	104373481	104374498	1.62351920393593	+	.	gene_id "ENSRNOG00000059245"; transcript_id "ENSRNOG00000059245_tx_11"; exon_id "6_104373481_104374498_+"; exonnum "12"; txlen "2386";
6	ENSEMBL114_rn	exon	104373481	104374498	0.0799139407977036	+	.	gene_id "ENSRNOG00000059245"; transcript_id "ENSRNOG00000059245_tx_110"; exon_id "6_104373481_104374498_+"; exonnum "10"; txlen "2166";
6	ENSEMBL114_rn	exon	104373481	104374498	0.0754521229313345	+	.	gene_id "ENSRNOG00000059245"; transcript_id "ENSRNOG00000059245_tx_111"; exon_id "6_104373481_104374498_+"; exonnum "3"; txlen "1149";
6	ENSEMBL114_rn	exon	104373481	104374498	0.0754521229313345	+	.	gene_id "ENSRNOG00000059245"; transcript_id "ENSRNOG00000059245_tx_112"; exon_id "6_104373481_104374498_+"; exonnum "4"; txlen "1270";
6	ENSEMBL114_rn	exon	104373481	104374498	0.0714052375130102	+	.	gene_id "ENSRNOG00000059245"; transcript_id "ENSRNOG00000059245_tx_116"; exon_id "6_104373481_104374498_+"; exonnum "4"; txlen "1262";
6	ENSEMBL114_rn	exon	104373481	104374498	0.0711713313865889	+	.	gene_id "ENSRNOG00000059245"; transcript_id "ENSRNOG00000059245_tx_118"; exon_id "6_104373481_104374498_+"; exonnum "6"; txlen "1627";
6	ENSEMBL114_rn	exon	104373481	104374498	0.0711713313865889	+	.	gene_id "ENSRNOG00000059245"; transcript_id "ENSRNOG00000059245_tx_119"; exon_id "6_104373481_104374498_+"; exonnum "6"; txlen "1573";
6	ENSEMBL114_rn	exon	104373481	104374498	1.37273475109382	+	.	gene_id "ENSRNOG00000059245"; transcript_id "ENSRNOG00000059245_tx_12"; exon_id "6_104373481_104374498_+"; exonnum "11"; txlen "2269";
6	ENSEMBL114_rn	exon	104373481	104374498	0.0711713313865889	+	.	gene_id "ENSRNOG00000059245"; transcript_id "ENSRNOG00000059245_tx_120"; exon_id "6_104373481_104374498_+"; exonnum "6"; txlen "1473";
6	ENSEMBL114_rn	exon	104373481	104374498	0.0710648633982794	+	.	gene_id "ENSRNOG00000059245"; transcript_id "ENSRNOG00000059245_tx_121"; exon_id "6_104373481_104374498_+"; exonnum "15"; txlen "2770";
6	ENSEMBL114_rn	exon	104373481	104374498	0.0685927890237892	+	.	gene_id "ENSRNOG00000059245"; transcript_id "ENSRNOG00000059245_tx_123"; exon_id "6_104373481_104374498_+"; exonnum "5"; txlen "1506";
6	ENSEMBL114_rn	exon	104373481	104374498	0.0685927890237892	+	.	gene_id "ENSRNOG00000059245"; transcript_id "ENSRNOG00000059245_tx_124"; exon_id "6_104373481_104374498_+"; exonnum "7"; txlen "1838";
6	ENSEMBL114_rn	exon	104373481	104374498	0.068164092032226	+	.	gene_id "ENSRNOG00000059245"; transcript_id "ENSRNOG00000059245_tx_125"; exon_id "6_104373481_104374498_+"; exonnum "4"; txlen "1402";
6	ENSEMBL114_rn	exon	104373481	104374498	0.068164092032226	+	.	gene_id "ENSRNOG00000059245"; transcript_id "ENSRNOG00000059245_tx_126"; exon_id "6_104373481_104374498_+"; exonnum "5"; txlen "1523";
6	ENSEMBL114_rn	exon	104373481	104374498	0.068164092032226	+	.	gene_id "ENSRNOG00000059245"; transcript_id "ENSRNOG00000059245_tx_127"; exon_id "6_104373481_104374498_+"; exonnum "5"; txlen "1469";
6	ENSEMBL114_rn	exon	104373481	104374498	0.068164092032226	+	.	gene_id "ENSRNOG00000059245"; transcript_id "ENSRNOG00000059245_tx_128"; exon_id "6_104373481_104374498_+"; exonnum "5"; txlen "1369";
6	ENSEMBL114_rn	exon	104373481	104374498	0.0653966320355408	+	.	gene_id "ENSRNOG00000059245"; transcript_id "ENSRNOG00000059245_tx_129"; exon_id "6_104373481_104374498_+"; exonnum "11"; txlen "2294";
6	ENSEMBL114_rn	exon	104373481	104374498	0.0643597861950664	+	.	gene_id "ENSRNOG00000059245"; transcript_id "ENSRNOG00000059245_tx_131"; exon_id "6_104373481_104374498_+"; exonnum "14"; txlen "2440";
6	ENSEMBL114_rn	exon	104373481	104374498	0.0643597861950664	+	.	gene_id "ENSRNOG00000059245"; transcript_id "ENSRNOG00000059245_tx_132"; exon_id "6_104373481_104374498_+"; exonnum "7"; txlen "1834";
6	ENSEMBL114_rn	exon	104373481	104374498	0.0643597861950664	+	.	gene_id "ENSRNOG00000059245"; transcript_id "ENSRNOG00000059245_tx_133"; exon_id "6_104373481_104374498_+"; exonnum "5"; txlen "1502";
6	ENSEMBL114_rn	exon	104373481	104374498	0.0637902243651774	+	.	gene_id "ENSRNOG00000059245"; transcript_id "ENSRNOG00000059245_tx_134"; exon_id "6_104373481_104374498_+"; exonnum "10"; txlen "2177";
6	ENSEMBL114_rn	exon	104373481	104374498	0.0603037916462189	+	.	gene_id "ENSRNOG00000059245"; transcript_id "ENSRNOG00000059245_tx_137"; exon_id "6_104373481_104374498_+"; exonnum "14"; txlen "2498";
6	ENSEMBL114_rn	exon	104373481	104374498	0.0589810908101983	+	.	gene_id "ENSRNOG00000059245"; transcript_id "ENSRNOG00000059245_tx_138"; exon_id "6_104373481_104374498_+"; exonnum "14"; txlen "2653";
6	ENSEMBL114_rn	exon	104373481	104374498	0.0562637478562407	+	.	gene_id "ENSRNOG00000059245"; transcript_id "ENSRNOG00000059245_tx_139"; exon_id "6_104373481_104374498_+"; exonnum "7"; txlen "1888";
6	ENSEMBL114_rn	exon	104373481	104374498	1.30656414130235	+	.	gene_id "ENSRNOG00000059245"; transcript_id "ENSRNOG00000059245_tx_14"; exon_id "6_104373481_104374498_+"; exonnum "4"; txlen "1262";
6	ENSEMBL114_rn	exon	104373481	104374498	0.0559917422152125	+	.	gene_id "ENSRNOG00000059245"; transcript_id "ENSRNOG00000059245_tx_140"; exon_id "6_104373481_104374498_+"; exonnum "11"; txlen "2249";
6	ENSEMBL114_rn	exon	104373481	104374498	0.0506713856415492	+	.	gene_id "ENSRNOG00000059245"; transcript_id "ENSRNOG00000059245_tx_142"; exon_id "6_104373481_104374498_+"; exonnum "14"; txlen "2666";
6	ENSEMBL114_rn	exon	104373481	104374498	0.0506713856415492	+	.	gene_id "ENSRNOG00000059245"; transcript_id "ENSRNOG00000059245_tx_143"; exon_id "6_104373481_104374498_+"; exonnum "13"; txlen "2549";
6	ENSEMBL114_rn	exon	104373481	104374498	0.0498044533315457	+	.	gene_id "ENSRNOG00000059245"; transcript_id "ENSRNOG00000059245_tx_144"; exon_id "6_104373481_104374498_+"; exonnum "6"; txlen "1557";
6	ENSEMBL114_rn	exon	104373481	104374498	0.0493235894232518	+	.	gene_id "ENSRNOG00000059245"; transcript_id "ENSRNOG00000059245_tx_145"; exon_id "6_104373481_104374498_+"; exonnum "13"; txlen "2336";
6	ENSEMBL114_rn	exon	104373481	104374498	0.0477194745543543	+	.	gene_id "ENSRNOG00000059245"; transcript_id "ENSRNOG00000059245_tx_147"; exon_id "6_104373481_104374498_+"; exonnum "6"; txlen "1533";
6	ENSEMBL114_rn	exon	104373481	104374498	1.22796068405281	+	.	gene_id "ENSRNOG00000059245"; transcript_id "ENSRNOG00000059245_tx_15"; exon_id "6_104373481_104374498_+"; exonnum "11"; txlen "2282";
6	ENSEMBL114_rn	exon	104373481	104374498	0.0453349658958274	+	.	gene_id "ENSRNOG00000059245"; transcript_id "ENSRNOG00000059245_tx_150"; exon_id "6_104373481_104374498_+"; exonnum "11"; txlen "2289";
6	ENSEMBL114_rn	exon	104373481	104374498	0.0453349658958274	+	.	gene_id "ENSRNOG00000059245"; transcript_id "ENSRNOG00000059245_tx_151"; exon_id "6_104373481_104374498_+"; exonnum "13"; txlen "2441";
6	ENSEMBL114_rn	exon	104373481	104374498	0.0453349658958274	+	.	gene_id "ENSRNOG00000059245"; transcript_id "ENSRNOG00000059245_tx_152"; exon_id "6_104373481_104374498_+"; exonnum "10"; txlen "2172";
6	ENSEMBL114_rn	exon	104373481	104374498	0.00830970516864918	+	.	gene_id "ENSRNOG00000059245"; transcript_id "ENSRNOG00000059245_tx_153"; exon_id "6_104373481_104374498_+"; exonnum "16"; txlen "2924";
6	ENSEMBL114_rn	exon	104373481	104374498	0.00598298772142741	+	.	gene_id "ENSRNOG00000059245"; transcript_id "ENSRNOG00000059245_tx_154"; exon_id "6_104373481_104374498_+"; exonnum "16"; txlen "2936";
6	ENSEMBL114_rn	exon	104373481	104374498	1.01584046685783	+	.	gene_id "ENSRNOG00000059245"; transcript_id "ENSRNOG00000059245_tx_16"; exon_id "6_104373481_104374498_+"; exonnum "10"; txlen "2165";
6	ENSEMBL114_rn	exon	104373481	104374498	6.48522301301447	+	.	gene_id "ENSRNOG00000059245"; transcript_id "ENSRNOG00000059245_tx_2"; exon_id "6_104373481_104374498_+"; exonnum "4"; txlen "1290";
6	ENSEMBL114_rn	exon	104373481	104374498	0.68519263468219	+	.	gene_id "ENSRNOG00000059245"; transcript_id "ENSRNOG00000059245_tx_20"; exon_id "6_104373481_104374498_+"; exonnum "2"; txlen "1128";
6	ENSEMBL114_rn	exon	104373481	104374498	0.406207591397451	+	.	gene_id "ENSRNOG00000059245"; transcript_id "ENSRNOG00000059245_tx_21"; exon_id "6_104373481_104374498_+"; exonnum "11"; txlen "2111";
6	ENSEMBL114_rn	exon	104373481	104374498	0.386931463594695	+	.	gene_id "ENSRNOG00000059245"; transcript_id "ENSRNOG00000059245_tx_23"; exon_id "6_104373481_104374498_+"; exonnum "5"; txlen "1506";
6	ENSEMBL114_rn	exon	104373481	104374498	0.332763793595506	+	.	gene_id "ENSRNOG00000059245"; transcript_id "ENSRNOG00000059245_tx_25"; exon_id "6_104373481_104374498_+"; exonnum "7"; txlen "1736";
6	ENSEMBL114_rn	exon	104373481	104374498	0.302710821068413	+	.	gene_id "ENSRNOG00000059245"; transcript_id "ENSRNOG00000059245_tx_28"; exon_id "6_104373481_104374498_+"; exonnum "10"; txlen "1994";
6	ENSEMBL114_rn	exon	104373481	104374498	5.81319221912169	+	.	gene_id "ENSRNOG00000059245"; transcript_id "ENSRNOG00000059245_tx_3"; exon_id "6_104373481_104374498_+"; exonnum "5"; txlen "1436";
6	ENSEMBL114_rn	exon	104373481	104374498	0.287322924107507	+	.	gene_id "ENSRNOG00000059245"; transcript_id "ENSRNOG00000059245_tx_30"; exon_id "6_104373481_104374498_+"; exonnum "10"; txlen "2007";
6	ENSEMBL114_rn	exon	104373481	104374498	0.267459958187712	+	.	gene_id "ENSRNOG00000059245"; transcript_id "ENSRNOG00000059245_tx_31"; exon_id "6_104373481_104374498_+"; exonnum "3"; txlen "1149";
6	ENSEMBL114_rn	exon	104373481	104374498	0.262746086320642	+	.	gene_id "ENSRNOG00000059245"; transcript_id "ENSRNOG00000059245_tx_32"; exon_id "6_104373481_104374498_+"; exonnum "5"; txlen "1484";
6	ENSEMBL114_rn	exon	104373481	104374498	0.223482741921666	+	.	gene_id "ENSRNOG00000059245"; transcript_id "ENSRNOG00000059245_tx_34"; exon_id "6_104373481_104374498_+"; exonnum "6"; txlen "1739";
6	ENSEMBL114_rn	exon	104373481	104374498	0.196767502843313	+	.	gene_id "ENSRNOG00000059245"; transcript_id "ENSRNOG00000059245_tx_38"; exon_id "6_104373481_104374498_+"; exonnum "5"; txlen "1455";
6	ENSEMBL114_rn	exon	104373481	104374498	0.186191536313812	+	.	gene_id "ENSRNOG00000059245"; transcript_id "ENSRNOG00000059245_tx_42"; exon_id "6_104373481_104374498_+"; exonnum "13"; txlen "2507";
6	ENSEMBL114_rn	exon	104373481	104374498	0.175800898383324	+	.	gene_id "ENSRNOG00000059245"; transcript_id "ENSRNOG00000059245_tx_45"; exon_id "6_104373481_104374498_+"; exonnum "5"; txlen "1366";
6	ENSEMBL114_rn	exon	104373481	104374498	0.170402508138369	+	.	gene_id "ENSRNOG00000059245"; transcript_id "ENSRNOG00000059245_tx_47"; exon_id "6_104373481_104374498_+"; exonnum "5"; txlen "1599";
6	ENSEMBL114_rn	exon	104373481	104374498	0.166633326468027	+	.	gene_id "ENSRNOG00000059245"; transcript_id "ENSRNOG00000059245_tx_49"; exon_id "6_104373481_104374498_+"; exonnum "4"; txlen "1270";
6	ENSEMBL114_rn	exon	104373481	104374498	0.156499135208931	+	.	gene_id "ENSRNOG00000059245"; transcript_id "ENSRNOG00000059245_tx_53"; exon_id "6_104373481_104374498_+"; exonnum "12"; txlen "2403";
6	ENSEMBL114_rn	exon	104373481	104374498	0.149586483736405	+	.	gene_id "ENSRNOG00000059245"; transcript_id "ENSRNOG00000059245_tx_55"; exon_id "6_104373481_104374498_+"; exonnum "9"; txlen "1890";
6	ENSEMBL114_rn	exon	104373481	104374498	0.147848160610015	+	.	gene_id "ENSRNOG00000059245"; transcript_id "ENSRNOG00000059245_tx_57"; exon_id "6_104373481_104374498_+"; exonnum "4"; txlen "1380";
6	ENSEMBL114_rn	exon	104373481	104374498	0.144415094059635	+	.	gene_id "ENSRNOG00000059245"; transcript_id "ENSRNOG00000059245_tx_59"; exon_id "6_104373481_104374498_+"; exonnum "5"; txlen "1488";
6	ENSEMBL114_rn	exon	104373481	104374498	0.143745728427406	+	.	gene_id "ENSRNOG00000059245"; transcript_id "ENSRNOG00000059245_tx_60"; exon_id "6_104373481_104374498_+"; exonnum "11"; txlen "2296";
6	ENSEMBL114_rn	exon	104373481	104374498	0.143745728427406	+	.	gene_id "ENSRNOG00000059245"; transcript_id "ENSRNOG00000059245_tx_61"; exon_id "6_104373481_104374498_+"; exonnum "10"; txlen "2192";
6	ENSEMBL114_rn	exon	104373481	104374498	0.141690245495921	+	.	gene_id "ENSRNOG00000059245"; transcript_id "ENSRNOG00000059245_tx_65"; exon_id "6_104373481_104374498_+"; exonnum "4"; txlen "1351";
6	ENSEMBL114_rn	exon	104373481	104374498	0.134670374788044	+	.	gene_id "ENSRNOG00000059245"; transcript_id "ENSRNOG00000059245_tx_71"; exon_id "6_104373481_104374498_+"; exonnum "3"; txlen "1239";
6	ENSEMBL114_rn	exon	104373481	104374498	0.134514844727114	+	.	gene_id "ENSRNOG00000059245"; transcript_id "ENSRNOG00000059245_tx_72"; exon_id "6_104373481_104374498_+"; exonnum "5"; txlen "1406";
6	ENSEMBL114_rn	exon	104373481	104374498	0.134138891783488	+	.	gene_id "ENSRNOG00000059245"; transcript_id "ENSRNOG00000059245_tx_73"; exon_id "6_104373481_104374498_+"; exonnum "4"; txlen "1280";
6	ENSEMBL114_rn	exon	104373481	104374498	0.131855855433458	+	.	gene_id "ENSRNOG00000059245"; transcript_id "ENSRNOG00000059245_tx_76"; exon_id "6_104373481_104374498_+"; exonnum "4"; txlen "1363";
6	ENSEMBL114_rn	exon	104373481	104374498	0.128500366018388	+	.	gene_id "ENSRNOG00000059245"; transcript_id "ENSRNOG00000059245_tx_77"; exon_id "6_104373481_104374498_+"; exonnum "6"; txlen "1527";
6	ENSEMBL114_rn	exon	104373481	104374498	0.127309101797822	+	.	gene_id "ENSRNOG00000059245"; transcript_id "ENSRNOG00000059245_tx_78"; exon_id "6_104373481_104374498_+"; exonnum "5"; txlen "1383";
6	ENSEMBL114_rn	exon	104373481	104374498	0.127309101797822	+	.	gene_id "ENSRNOG00000059245"; transcript_id "ENSRNOG00000059245_tx_79"; exon_id "6_104373481_104374498_+"; exonnum "5"; txlen "1484";
6	ENSEMBL114_rn	exon	104373481	104374498	2.62442280725411	+	.	gene_id "ENSRNOG00000059245"; transcript_id "ENSRNOG00000059245_tx_8"; exon_id "6_104373481_104374498_+"; exonnum "4"; txlen "1478";
6	ENSEMBL114_rn	exon	104373481	104374498	0.121083200923118	+	.	gene_id "ENSRNOG00000059245"; transcript_id "ENSRNOG00000059245_tx_80"; exon_id "6_104373481_104374498_+"; exonnum "5"; txlen "1423";
6	ENSEMBL114_rn	exon	104373481	104374498	0.121083200923118	+	.	gene_id "ENSRNOG00000059245"; transcript_id "ENSRNOG00000059245_tx_81"; exon_id "6_104373481_104374498_+"; exonnum "4"; txlen "1302";
6	ENSEMBL114_rn	exon	104373481	104374498	0.115300354808447	+	.	gene_id "ENSRNOG00000059245"; transcript_id "ENSRNOG00000059245_tx_83"; exon_id "6_104373481_104374498_+"; exonnum "12"; txlen "2390";
6	ENSEMBL114_rn	exon	104373481	104374498	0.10750830254624	+	.	gene_id "ENSRNOG00000059245"; transcript_id "ENSRNOG00000059245_tx_84"; exon_id "6_104373481_104374498_+"; exonnum "6"; txlen "1632";
6	ENSEMBL114_rn	exon	104373481	104374498	0.105781587090264	+	.	gene_id "ENSRNOG00000059245"; transcript_id "ENSRNOG00000059245_tx_85"; exon_id "6_104373481_104374498_+"; exonnum "11"; txlen "2061";
6	ENSEMBL114_rn	exon	104373481	104374498	0.105781587090264	+	.	gene_id "ENSRNOG00000059245"; transcript_id "ENSRNOG00000059245_tx_86"; exon_id "6_104373481_104374498_+"; exonnum "12"; txlen "2165";
6	ENSEMBL114_rn	exon	104373481	104374498	0.105781587090264	+	.	gene_id "ENSRNOG00000059245"; transcript_id "ENSRNOG00000059245_tx_87"; exon_id "6_104373481_104374498_+"; exonnum "10"; txlen "1945";
6	ENSEMBL114_rn	exon	104373481	104374498	0.105781587090264	+	.	gene_id "ENSRNOG00000059245"; transcript_id "ENSRNOG00000059245_tx_88"; exon_id "6_104373481_104374498_+"; exonnum "9"; txlen "1841";
6	ENSEMBL114_rn	exon	104373481	104374498	0.105781587090264	+	.	gene_id "ENSRNOG00000059245"; transcript_id "ENSRNOG00000059245_tx_89"; exon_id "6_104373481_104374498_+"; exonnum "11"; txlen "2048";
6	ENSEMBL114_rn	exon	104373481	104374498	0.105781587090264	+	.	gene_id "ENSRNOG00000059245"; transcript_id "ENSRNOG00000059245_tx_90"; exon_id "6_104373481_104374498_+"; exonnum "11"; txlen "2028";
6	ENSEMBL114_rn	exon	104373481	104374498	0.105781587090264	+	.	gene_id "ENSRNOG00000059245"; transcript_id "ENSRNOG00000059245_tx_91"; exon_id "6_104373481_104374498_+"; exonnum "10"; txlen "1944";
6	ENSEMBL114_rn	exon	104373481	104374498	0.105781587090264	+	.	gene_id "ENSRNOG00000059245"; transcript_id "ENSRNOG00000059245_tx_92"; exon_id "6_104373481_104374498_+"; exonnum "10"; txlen "1924";
6	ENSEMBL114_rn	exon	104373481	104374498	0.105781587090264	+	.	gene_id "ENSRNOG00000059245"; transcript_id "ENSRNOG00000059245_tx_93"; exon_id "6_104373481_104374498_+"; exonnum "9"; txlen "1808";
6	ENSEMBL114_rn	exon	104373481	104374498	0.10248843542412	+	.	gene_id "ENSRNOG00000059245"; transcript_id "ENSRNOG00000059245_tx_97"; exon_id "6_104373481_104374498_+"; exonnum "12"; txlen "2387";
6	ensembl	exon	104373481	104374509	0	+	.	gene_id "ENSRNOG00000059245"; gene_version "3"; transcript_id "ENSRNOT00000116880"; transcript_version "2"; exon_number "10"; gene_name "Rad51b"; gene_source "ensembl"; gene_biotype "protein_coding"; transcript_name "Rad51b-203"; transcript_source "ensembl"; transcript_biotype "protein_coding"; exon_id "ENSRNOE00000666608"; exon_version "2";
6	ensembl	stop_codon	104373495	104373497	0	+	0	gene_id "ENSRNOG00000059245"; gene_version "3"; transcript_id "ENSRNOT00000157859"; transcript_version "1"; exon_number "9"; gene_name "Rad51b"; gene_source "ensembl"; gene_biotype "protein_coding"; transcript_name "Rad51b-206"; transcript_source "ensembl"; transcript_biotype "protein_coding";
6	ensembl	stop_codon	104373495	104373497	0	+	0	gene_id "ENSRNOG00000059245"; gene_version "3"; transcript_id "ENSRNOT00000105193"; transcript_version "2"; exon_number "12"; gene_name "Rad51b"; gene_source "ensembl"; gene_biotype "protein_coding"; transcript_name "Rad51b-202"; transcript_source "ensembl"; transcript_biotype "protein_coding";
6	ensembl	three_prime_utr	104373498	104374498	0	+	.	gene_id "ENSRNOG00000059245"; gene_version "3"; transcript_id "ENSRNOT00000157859"; transcript_version "1"; gene_name "Rad51b"; gene_source "ensembl"; gene_biotype "protein_coding"; transcript_name "Rad51b-206"; transcript_source "ensembl"; transcript_biotype "protein_coding";
6	ensembl	three_prime_utr	104373498	104374498	0	+	.	gene_id "ENSRNOG00000059245"; gene_version "3"; transcript_id "ENSRNOT00000105193"; transcript_version "2"; gene_name "Rad51b"; gene_source "ensembl"; gene_biotype "protein_coding"; transcript_name "Rad51b-202"; transcript_source "ensembl"; transcript_biotype "protein_coding";
6	ensembl	stop_codon	104373506	104373508	0	+	0	gene_id "ENSRNOG00000059245"; gene_version "3"; transcript_id "ENSRNOT00000116880"; transcript_version "2"; exon_number "10"; gene_name "Rad51b"; gene_source "ensembl"; gene_biotype "protein_coding"; transcript_name "Rad51b-203"; transcript_source "ensembl"; transcript_biotype "protein_coding";
6	ensembl	three_prime_utr	104373509	104374509	0	+	.	gene_id "ENSRNOG00000059245"; gene_version "3"; transcript_id "ENSRNOT00000116880"; transcript_version "2"; gene_name "Rad51b"; gene_source "ensembl"; gene_biotype "protein_coding"; transcript_name "Rad51b-203"; transcript_source "ensembl"; transcript_biotype "protein_coding";
6	ensembl	exon	104489585	104489769	0	+	.	gene_id "ENSRNOG00000078463"; gene_version "1"; transcript_id "ENSRNOT00000155645"; transcript_version "1"; exon_number "1"; gene_source "ensembl"; gene_biotype "lncRNA"; transcript_source "ensembl"; transcript_biotype "lncRNA"; exon_id "ENSRNOE00000760419"; exon_version "1";
6	ensembl	transcript	104489585	104493691	0	+	.	gene_id "ENSRNOG00000078463"; gene_version "1"; transcript_id "ENSRNOT00000155645"; transcript_version "1"; gene_source "ensembl"; gene_biotype "lncRNA"; transcript_source "ensembl"; transcript_biotype "lncRNA";
6	ensembl	gene	104489585	104495620	0	+	.	gene_id "ENSRNOG00000078463"; gene_version "1"; gene_source "ensembl"; gene_biotype "lncRNA";
6	ensembl	exon	104489596	104489769	0	+	.	gene_id "ENSRNOG00000078463"; gene_version "1"; transcript_id "ENSRNOT00000167440"; transcript_version "1"; exon_number "1"; gene_source "ensembl"; gene_biotype "lncRNA"; transcript_source "ensembl"; transcript_biotype "lncRNA"; exon_id "ENSRNOE00000759186"; exon_version "1";
6	ensembl	transcript	104489596	104495478	0	+	.	gene_id "ENSRNOG00000078463"; gene_version "1"; transcript_id "ENSRNOT00000167440"; transcript_version "1"; gene_source "ensembl"; gene_biotype "lncRNA"; transcript_source "ensembl"; transcript_biotype "lncRNA";
6	ensembl	exon	104490275	104490376	0	+	.	gene_id "ENSRNOG00000078463"; gene_version "1"; transcript_id "ENSRNOT00000169771"; transcript_version "1"; exon_number "1"; gene_source "ensembl"; gene_biotype "lncRNA"; transcript_source "ensembl"; transcript_biotype "lncRNA"; exon_id "ENSRNOE00000785391"; exon_version "1";
6	ensembl	transcript	104490275	104493691	0	+	.	gene_id "ENSRNOG00000078463"; gene_version "1"; transcript_id "ENSRNOT00000169771"; transcript_version "1"; gene_source "ensembl"; gene_biotype "lncRNA"; transcript_source "ensembl"; transcript_biotype "lncRNA";
6	ensembl	exon	104490462	104491726	0	+	.	gene_id "ENSRNOG00000078463"; gene_version "1"; transcript_id "ENSRNOT00000159447"; transcript_version "1"; exon_number "1"; gene_source "ensembl"; gene_biotype "lncRNA"; transcript_source "ensembl"; transcript_biotype "lncRNA"; exon_id "ENSRNOE00000754553"; exon_version "1"; tag "Ensembl_canonical";
6	ensembl	transcript	104490462	104495478	0	+	.	gene_id "ENSRNOG00000078463"; gene_version "1"; transcript_id "ENSRNOT00000159447"; transcript_version "1"; gene_source "ensembl"; gene_biotype "lncRNA"; transcript_source "ensembl"; transcript_biotype "lncRNA"; tag "Ensembl_canonical";
6	ensembl	exon	104491276	104491559	0	+	.	gene_id "ENSRNOG00000078463"; gene_version "1"; transcript_id "ENSRNOT00000133771"; transcript_version "1"; exon_number "1"; gene_source "ensembl"; gene_biotype "lncRNA"; transcript_source "ensembl"; transcript_biotype "lncRNA"; exon_id "ENSRNOE00000683159"; exon_version "1";
6	ensembl	transcript	104491276	104495620	0	+	.	gene_id "ENSRNOG00000078463"; gene_version "1"; transcript_id "ENSRNOT00000133771"; transcript_version "1"; gene_source "ensembl"; gene_biotype "lncRNA"; transcript_source "ensembl"; transcript_biotype "lncRNA";
6	ensembl	exon	104491366	104491559	0	+	.	gene_id "ENSRNOG00000078463"; gene_version "1"; transcript_id "ENSRNOT00000169771"; transcript_version "1"; exon_number "2"; gene_source "ensembl"; gene_biotype "lncRNA"; transcript_source "ensembl"; transcript_biotype "lncRNA"; exon_id "ENSRNOE00000720110"; exon_version "1";
6	ensembl	exon	104491366	104491726	0	+	.	gene_id "ENSRNOG00000078463"; gene_version "1"; transcript_id "ENSRNOT00000155645"; transcript_version "1"; exon_number "2"; gene_source "ensembl"; gene_biotype "lncRNA"; transcript_source "ensembl"; transcript_biotype "lncRNA"; exon_id "ENSRNOE00000688296"; exon_version "1";
6	ensembl	exon	104491692	104491726	0	+	.	gene_id "ENSRNOG00000078463"; gene_version "1"; transcript_id "ENSRNOT00000133771"; transcript_version "1"; exon_number "2"; gene_source "ensembl"; gene_biotype "lncRNA"; transcript_source "ensembl"; transcript_biotype "lncRNA"; exon_id "ENSRNOE00000712227"; exon_version "1";
6	ensembl	exon	104491983	104493691	0	+	.	gene_id "ENSRNOG00000078463"; gene_version "1"; transcript_id "ENSRNOT00000155645"; transcript_version "1"; exon_number "3"; gene_source "ensembl"; gene_biotype "lncRNA"; transcript_source "ensembl"; transcript_biotype "lncRNA"; exon_id "ENSRNOE00000806303"; exon_version "1";
6	ensembl	exon	104491983	104493691	0	+	.	gene_id "ENSRNOG00000078463"; gene_version "1"; transcript_id "ENSRNOT00000169771"; transcript_version "1"; exon_number "3"; gene_source "ensembl"; gene_biotype "lncRNA"; transcript_source "ensembl"; transcript_biotype "lncRNA"; exon_id "ENSRNOE00000806303"; exon_version "1";
6	ensembl	exon	104491983	104495478	0	+	.	gene_id "ENSRNOG00000078463"; gene_version "1"; transcript_id "ENSRNOT00000167440"; transcript_version "1"; exon_number "2"; gene_source "ensembl"; gene_biotype "lncRNA"; transcript_source "ensembl"; transcript_biotype "lncRNA"; exon_id "ENSRNOE00000708378"; exon_version "1";
6	ensembl	exon	104491983	104495478	0	+	.	gene_id "ENSRNOG00000078463"; gene_version "1"; transcript_id "ENSRNOT00000159447"; transcript_version "1"; exon_number "2"; gene_source "ensembl"; gene_biotype "lncRNA"; transcript_source "ensembl"; transcript_biotype "lncRNA"; exon_id "ENSRNOE00000708378"; exon_version "1"; tag "Ensembl_canonical";
6	ensembl	exon	104494388	104495620	0	+	.	gene_id "ENSRNOG00000078463"; gene_version "1"; transcript_id "ENSRNOT00000133771"; transcript_version "1"; exon_number "3"; gene_source "ensembl"; gene_biotype "lncRNA"; transcript_source "ensembl"; transcript_biotype "lncRNA"; exon_id "ENSRNOE00000782071"; exon_version "1";
6	ensembl	exon	104499856	104502068	0	+	.	gene_id "ENSRNOG00000079274"; gene_version "1"; transcript_id "ENSRNOT00000135443"; transcript_version "1"; exon_number "1"; gene_source "ensembl"; gene_biotype "lncRNA"; transcript_source "ensembl"; transcript_biotype "lncRNA"; exon_id "ENSRNOE00000728771"; exon_version "1"; tag "Ensembl_canonical";
6	ensembl	transcript	104499856	104503147	0	+	.	gene_id "ENSRNOG00000079274"; gene_version "1"; transcript_id "ENSRNOT00000135443"; transcript_version "1"; gene_source "ensembl"; gene_biotype "lncRNA"; transcript_source "ensembl"; transcript_biotype "lncRNA"; tag "Ensembl_canonical";
6	ensembl	gene	104499856	104504590	0	+	.	gene_id "ENSRNOG00000079274"; gene_version "1"; gene_source "ensembl"; gene_biotype "lncRNA";
6	ensembl	exon	104501497	104502068	0	+	.	gene_id "ENSRNOG00000079274"; gene_version "1"; transcript_id "ENSRNOT00000121217"; transcript_version "1"; exon_number "1"; gene_source "ensembl"; gene_biotype "lncRNA"; transcript_source "ensembl"; transcript_biotype "lncRNA"; exon_id "ENSRNOE00000770539"; exon_version "1";
6	ensembl	transcript	104501497	104504010	0	+	.	gene_id "ENSRNOG00000079274"; gene_version "1"; transcript_id "ENSRNOT00000121217"; transcript_version "1"; gene_source "ensembl"; gene_biotype "lncRNA"; transcript_source "ensembl"; transcript_biotype "lncRNA";
6	ensembl	exon	104501604	104502189	0	+	.	gene_id "ENSRNOG00000079274"; gene_version "1"; transcript_id "ENSRNOT00000126580"; transcript_version "1"; exon_number "1"; gene_source "ensembl"; gene_biotype "lncRNA"; transcript_source "ensembl"; transcript_biotype "lncRNA"; exon_id "ENSRNOE00000672399"; exon_version "1";
6	ensembl	transcript	104501604	104503147	0	+	.	gene_id "ENSRNOG00000079274"; gene_version "1"; transcript_id "ENSRNOT00000126580"; transcript_version "1"; gene_source "ensembl"; gene_biotype "lncRNA"; transcript_source "ensembl"; transcript_biotype "lncRNA";
6	ensembl	exon	104502573	104502670	0	+	.	gene_id "ENSRNOG00000079274"; gene_version "1"; transcript_id "ENSRNOT00000135443"; transcript_version "1"; exon_number "2"; gene_source "ensembl"; gene_biotype "lncRNA"; transcript_source "ensembl"; transcript_biotype "lncRNA"; exon_id "ENSRNOE00000795350"; exon_version "1"; tag "Ensembl_canonical";
6	ensembl	exon	104502864	104503147	0	+	.	gene_id "ENSRNOG00000079274"; gene_version "1"; transcript_id "ENSRNOT00000135443"; transcript_version "1"; exon_number "3"; gene_source "ensembl"; gene_biotype "lncRNA"; transcript_source "ensembl"; transcript_biotype "lncRNA"; exon_id "ENSRNOE00000720745"; exon_version "1"; tag "Ensembl_canonical";
6	ensembl	exon	104502864	104503147	0	+	.	gene_id "ENSRNOG00000079274"; gene_version "1"; transcript_id "ENSRNOT00000126580"; transcript_version "1"; exon_number "2"; gene_source "ensembl"; gene_biotype "lncRNA"; transcript_source "ensembl"; transcript_biotype "lncRNA"; exon_id "ENSRNOE00000720745"; exon_version "1";
6	ensembl	exon	104502981	104503406	0	+	.	gene_id "ENSRNOG00000079274"; gene_version "1"; transcript_id "ENSRNOT00000141835"; transcript_version "1"; exon_number "1"; gene_source "ensembl"; gene_biotype "lncRNA"; transcript_source "ensembl"; transcript_biotype "lncRNA"; exon_id "ENSRNOE00000762754"; exon_version "1";
6	ensembl	transcript	104502981	104504590	0	+	.	gene_id "ENSRNOG00000079274"; gene_version "1"; transcript_id "ENSRNOT00000141835"; transcript_version "1"; gene_source "ensembl"; gene_biotype "lncRNA"; transcript_source "ensembl"; transcript_biotype "lncRNA";
6	ensembl	exon	104503898	104504010	0	+	.	gene_id "ENSRNOG00000079274"; gene_version "1"; transcript_id "ENSRNOT00000121217"; transcript_version "1"; exon_number "2"; gene_source "ensembl"; gene_biotype "lncRNA"; transcript_source "ensembl"; transcript_biotype "lncRNA"; exon_id "ENSRNOE00000796523"; exon_version "1";
6	ensembl	exon	104504410	104504590	0	+	.	gene_id "ENSRNOG00000079274"; gene_version "1"; transcript_id "ENSRNOT00000141835"; transcript_version "1"; exon_number "2"; gene_source "ensembl"; gene_biotype "lncRNA"; transcript_source "ensembl"; transcript_biotype "lncRNA"; exon_id "ENSRNOE00000696398"; exon_version "1";
6	sraer114_es	exon	104520704	104520769	0.00210817912268594	+	.	gene_id "sraer114_gene_5255"; transcript_id "sraer114_gene_5255_tx_5"; exon_id "6_104520704_104520769_+"; exonnum "1"; txlen "1539";
6	sraer114_es	exon	104520806	104521058	0.00210817912268594	+	.	gene_id "sraer114_gene_5255"; transcript_id "sraer114_gene_5255_tx_6"; exon_id "6_104520806_104521058_+"; exonnum "1"; txlen "1726";
6	sraer114_mid	exon	104523448	104523556	0.00210817912268594	+	.	gene_id "sraer114_gene_5255"; transcript_id "sraer114_gene_5255_tx_5"; exon_id "6_104523448_104523556_+"; exonnum "2"; txlen "1539";
6	sraer114_mid	exon	104523448	104523556	0.00210817912268594	+	.	gene_id "sraer114_gene_5255"; transcript_id "sraer114_gene_5255_tx_6"; exon_id "6_104523448_104523556_+"; exonnum "2"; txlen "1726";
6	sraer114_mid	exon	104531939	104532056	0.00210817912268594	+	.	gene_id "sraer114_gene_5255"; transcript_id "sraer114_gene_5255_tx_5"; exon_id "6_104531939_104532056_+"; exonnum "3"; txlen "1539";
6	sraer114_mid	exon	104531939	104532056	0.00210817912268594	+	.	gene_id "sraer114_gene_5255"; transcript_id "sraer114_gene_5255_tx_6"; exon_id "6_104531939_104532056_+"; exonnum "3"; txlen "1726";
6	sraer114_mid	exon	104532574	104532990	0.00210817912268594	+	.	gene_id "sraer114_gene_5255"; transcript_id "sraer114_gene_5255_tx_5"; exon_id "6_104532574_104532990_+"; exonnum "4"; txlen "1539";
6	sraer114_mid	exon	104532574	104532990	0.00210817912268594	+	.	gene_id "sraer114_gene_5255"; transcript_id "sraer114_gene_5255_tx_6"; exon_id "6_104532574_104532990_+"; exonnum "4"; txlen "1726";
6	sraer114_mid	exon	104537155	104537234	0.171186505057037	+	.	gene_id "sraer114_gene_5255"; transcript_id "sraer114_gene_5255_tx_3"; exon_id "6_104537155_104537234_+"; exonnum "1"; txlen "514";
6	sraer114_mid	exon	104537155	104537234	0.144850119663647	+	.	gene_id "sraer114_gene_5255"; transcript_id "sraer114_gene_5255_tx_4"; exon_id "6_104537155_104537234_+"; exonnum "1"; txlen "563";
6	sraer114_mid	exon	104537155	104537234	0.00210817912268594	+	.	gene_id "sraer114_gene_5255"; transcript_id "sraer114_gene_5255_tx_5"; exon_id "6_104537155_104537234_+"; exonnum "5"; txlen "1539";
6	sraer114_mid	exon	104537155	104537234	0.00210817912268594	+	.	gene_id "sraer114_gene_5255"; transcript_id "sraer114_gene_5255_tx_6"; exon_id "6_104537155_104537234_+"; exonnum "5"; txlen "1726";
6	sraer114_ss	exon	104538104	104538852	0.00210817912268594	+	.	gene_id "sraer114_gene_5255"; transcript_id "sraer114_gene_5255_tx_5"; exon_id "6_104538104_104538852_+"; exonnum "6"; txlen "1539";
6	sraer114_ss	exon	104538104	104538852	0.00210817912268594	+	.	gene_id "sraer114_gene_5255"; transcript_id "sraer114_gene_5255_tx_6"; exon_id "6_104538104_104538852_+"; exonnum "6"; txlen "1726";
6	sraer114_ss	exon	104538476	104538909	0.171186505057037	+	.	gene_id "sraer114_gene_5255"; transcript_id "sraer114_gene_5255_tx_3"; exon_id "6_104538476_104538909_+"; exonnum "2"; txlen "514";
6	sraer114_ss	exon	104562169	104562651	0.144850119663647	+	.	gene_id "sraer114_gene_5255"; transcript_id "sraer114_gene_5255_tx_4"; exon_id "6_104562169_104562651_+"; exonnum "2"; txlen "563";
6	sraer114_es	exon	104573858	104574228	5.85182226907128	+	.	gene_id "sraer114_gene_5255"; transcript_id "sraer114_gene_5255_tx_1"; exon_id "6_104573858_104574228_+"; exonnum "1"; txlen "738";
6	sraer114_ss	exon	104574321	104574687	5.85182226907128	+	.	gene_id "sraer114_gene_5255"; transcript_id "sraer114_gene_5255_tx_1"; exon_id "6_104574321_104574687_+"; exonnum "2"; txlen "738";
6	ensembl	exon	104580314	104584570	0	+	.	gene_id "ENSRNOG00000087203"; gene_version "1"; transcript_id "ENSRNOT00000162930"; transcript_version "1"; exon_number "1"; gene_source "ensembl"; gene_biotype "lncRNA"; transcript_source "ensembl"; transcript_biotype "lncRNA"; exon_id "ENSRNOE00000723805"; exon_version "1";
6	ensembl	exon	104580314	104585173	0	+	.	gene_id "ENSRNOG00000087203"; gene_version "1"; transcript_id "ENSRNOT00000160480"; transcript_version "1"; exon_number "1"; gene_source "ensembl"; gene_biotype "lncRNA"; transcript_source "ensembl"; transcript_biotype "lncRNA"; exon_id "ENSRNOE00000780606"; exon_version "1"; tag "Ensembl_canonical";
6	ensembl	gene	104580314	104592691	0	+	.	gene_id "ENSRNOG00000087203"; gene_version "1"; gene_source "ensembl"; gene_biotype "lncRNA";
6	ensembl	transcript	104580314	104592691	0	+	.	gene_id "ENSRNOG00000087203"; gene_version "1"; transcript_id "ENSRNOT00000160480"; transcript_version "1"; gene_source "ensembl"; gene_biotype "lncRNA"; transcript_source "ensembl"; transcript_biotype "lncRNA"; tag "Ensembl_canonical";
6	ensembl	transcript	104580314	104592691	0	+	.	gene_id "ENSRNOG00000087203"; gene_version "1"; transcript_id "ENSRNOT00000162930"; transcript_version "1"; gene_source "ensembl"; gene_biotype "lncRNA"; transcript_source "ensembl"; transcript_biotype "lncRNA";
6	ensembl	exon	104580340	104580424	0	+	.	gene_id "ENSRNOG00000087203"; gene_version "1"; transcript_id "ENSRNOT00000152949"; transcript_version "1"; exon_number "1"; gene_source "ensembl"; gene_biotype "lncRNA"; transcript_source "ensembl"; transcript_biotype "lncRNA"; exon_id "ENSRNOE00000692747"; exon_version "1";
6	ensembl	transcript	104580340	104592691	0	+	.	gene_id "ENSRNOG00000087203"; gene_version "1"; transcript_id "ENSRNOT00000152949"; transcript_version "1"; gene_source "ensembl"; gene_biotype "lncRNA"; transcript_source "ensembl"; transcript_biotype "lncRNA";
6	ensembl	exon	104580355	104581040	0	+	.	gene_id "ENSRNOG00000087203"; gene_version "1"; transcript_id "ENSRNOT00000129570"; transcript_version "1"; exon_number "1"; gene_source "ensembl"; gene_biotype "lncRNA"; transcript_source "ensembl"; transcript_biotype "lncRNA"; exon_id "ENSRNOE00000714237"; exon_version "1";
6	ensembl	transcript	104580355	104592691	0	+	.	gene_id "ENSRNOG00000087203"; gene_version "1"; transcript_id "ENSRNOT00000129570"; transcript_version "1"; gene_source "ensembl"; gene_biotype "lncRNA"; transcript_source "ensembl"; transcript_biotype "lncRNA";
6	ensembl	exon	104580356	104580424	0	+	.	gene_id "ENSRNOG00000087203"; gene_version "1"; transcript_id "ENSRNOT00000158927"; transcript_version "1"; exon_number "1"; gene_source "ensembl"; gene_biotype "lncRNA"; transcript_source "ensembl"; transcript_biotype "lncRNA"; exon_id "ENSRNOE00000804932"; exon_version "1";
6	ENSEMBL114_rn	exon	104580356	104580424	0.00472904913607013	+	.	gene_id "ENSRNOG00000087203"; transcript_id "ENSRNOG00000087203_tx_4"; exon_id "6_104580356_104580424_+"; exonnum "1"; txlen "1022";
6	ensembl	transcript	104580356	104592691	0	+	.	gene_id "ENSRNOG00000087203"; gene_version "1"; transcript_id "ENSRNOT00000158927"; transcript_version "1"; gene_source "ensembl"; gene_biotype "lncRNA"; transcript_source "ensembl"; transcript_biotype "lncRNA";
6	ensembl	exon	104580903	104581040	0	+	.	gene_id "ENSRNOG00000087203"; gene_version "1"; transcript_id "ENSRNOT00000152949"; transcript_version "1"; exon_number "2"; gene_source "ensembl"; gene_biotype "lncRNA"; transcript_source "ensembl"; transcript_biotype "lncRNA"; exon_id "ENSRNOE00000675711"; exon_version "1";
6	ensembl	exon	104580903	104581040	0	+	.	gene_id "ENSRNOG00000087203"; gene_version "1"; transcript_id "ENSRNOT00000158927"; transcript_version "1"; exon_number "2"; gene_source "ensembl"; gene_biotype "lncRNA"; transcript_source "ensembl"; transcript_biotype "lncRNA"; exon_id "ENSRNOE00000675711"; exon_version "1";
6	ENSEMBL114_rn	exon	104580903	104581040	0.00472904913607013	+	.	gene_id "ENSRNOG00000087203"; transcript_id "ENSRNOG00000087203_tx_4"; exon_id "6_104580903_104581040_+"; exonnum "2"; txlen "1022";
6	sraer114_mid	exon	104581171	104581352	0.00472904913607013	+	.	gene_id "ENSRNOG00000087203"; transcript_id "ENSRNOG00000087203_tx_4"; exon_id "6_104581171_104581352_+"; exonnum "3"; txlen "1022";
6	ensembl	exon	104581171	104581372	0	+	.	gene_id "ENSRNOG00000087203"; gene_version "1"; transcript_id "ENSRNOT00000152949"; transcript_version "1"; exon_number "3"; gene_source "ensembl"; gene_biotype "lncRNA"; transcript_source "ensembl"; transcript_biotype "lncRNA"; exon_id "ENSRNOE00000740142"; exon_version "1";
6	ensembl	exon	104584437	104584570	0	+	.	gene_id "ENSRNOG00000087203"; gene_version "1"; transcript_id "ENSRNOT00000152949"; transcript_version "1"; exon_number "4"; gene_source "ensembl"; gene_biotype "lncRNA"; transcript_source "ensembl"; transcript_biotype "lncRNA"; exon_id "ENSRNOE00000804482"; exon_version "1";
6	ensembl	exon	104584437	104585173	0	+	.	gene_id "ENSRNOG00000087203"; gene_version "1"; transcript_id "ENSRNOT00000129570"; transcript_version "1"; exon_number "2"; gene_source "ensembl"; gene_biotype "lncRNA"; transcript_source "ensembl"; transcript_biotype "lncRNA"; exon_id "ENSRNOE00000774760"; exon_version "1";
6	ensembl	exon	104584482	104584570	0	+	.	gene_id "ENSRNOG00000087203"; gene_version "1"; transcript_id "ENSRNOT00000158927"; transcript_version "1"; exon_number "3"; gene_source "ensembl"; gene_biotype "lncRNA"; transcript_source "ensembl"; transcript_biotype "lncRNA"; exon_id "ENSRNOE00000724594"; exon_version "1";
6	ENSEMBL114_rn	exon	104584482	104584570	0.00472904913607013	+	.	gene_id "ENSRNOG00000087203"; transcript_id "ENSRNOG00000087203_tx_4"; exon_id "6_104584482_104584570_+"; exonnum "4"; txlen "1022";
6	ensembl	exon	104585090	104585173	0	+	.	gene_id "ENSRNOG00000087203"; gene_version "1"; transcript_id "ENSRNOT00000162930"; transcript_version "1"; exon_number "2"; gene_source "ensembl"; gene_biotype "lncRNA"; transcript_source "ensembl"; transcript_biotype "lncRNA"; exon_id "ENSRNOE00000673210"; exon_version "1";
6	ensembl	exon	104585090	104585173	0	+	.	gene_id "ENSRNOG00000087203"; gene_version "1"; transcript_id "ENSRNOT00000152949"; transcript_version "1"; exon_number "5"; gene_source "ensembl"; gene_biotype "lncRNA"; transcript_source "ensembl"; transcript_biotype "lncRNA"; exon_id "ENSRNOE00000673210"; exon_version "1";
6	ensembl	exon	104585090	104585173	0	+	.	gene_id "ENSRNOG00000087203"; gene_version "1"; transcript_id "ENSRNOT00000158927"; transcript_version "1"; exon_number "4"; gene_source "ensembl"; gene_biotype "lncRNA"; transcript_source "ensembl"; transcript_biotype "lncRNA"; exon_id "ENSRNOE00000673210"; exon_version "1";
6	ENSEMBL114_rn	exon	104585090	104585173	0.00472904913607013	+	.	gene_id "ENSRNOG00000087203"; transcript_id "ENSRNOG00000087203_tx_4"; exon_id "6_104585090_104585173_+"; exonnum "5"; txlen "1022";
6	ensembl	exon	104589452	104592691	0	+	.	gene_id "ENSRNOG00000087203"; gene_version "1"; transcript_id "ENSRNOT00000158927"; transcript_version "1"; exon_number "5"; gene_source "ensembl"; gene_biotype "lncRNA"; transcript_source "ensembl"; transcript_biotype "lncRNA"; exon_id "ENSRNOE00000741639"; exon_version "1";
6	ensembl	exon	104589770	104590229	0	+	.	gene_id "ENSRNOG00000087203"; gene_version "1"; transcript_id "ENSRNOT00000129570"; transcript_version "1"; exon_number "3"; gene_source "ensembl"; gene_biotype "lncRNA"; transcript_source "ensembl"; transcript_biotype "lncRNA"; exon_id "ENSRNOE00000770389"; exon_version "1";
6	ENSEMBL114_rn	exon	104589770	104590229	0.00472904913607013	+	.	gene_id "ENSRNOG00000087203"; transcript_id "ENSRNOG00000087203_tx_4"; exon_id "6_104589770_104590229_+"; exonnum "6"; txlen "1022";
6	ensembl	exon	104589770	104592691	0	+	.	gene_id "ENSRNOG00000087203"; gene_version "1"; transcript_id "ENSRNOT00000160480"; transcript_version "1"; exon_number "2"; gene_source "ensembl"; gene_biotype "lncRNA"; transcript_source "ensembl"; transcript_biotype "lncRNA"; exon_id "ENSRNOE00000804367"; exon_version "1"; tag "Ensembl_canonical";
6	ensembl	exon	104589770	104592691	0	+	.	gene_id "ENSRNOG00000087203"; gene_version "1"; transcript_id "ENSRNOT00000162930"; transcript_version "1"; exon_number "3"; gene_source "ensembl"; gene_biotype "lncRNA"; transcript_source "ensembl"; transcript_biotype "lncRNA"; exon_id "ENSRNOE00000804367"; exon_version "1";
6	ensembl	exon	104589770	104592691	0	+	.	gene_id "ENSRNOG00000087203"; gene_version "1"; transcript_id "ENSRNOT00000152949"; transcript_version "1"; exon_number "6"; gene_source "ensembl"; gene_biotype "lncRNA"; transcript_source "ensembl"; transcript_biotype "lncRNA"; exon_id "ENSRNOE00000804367"; exon_version "1";
6	ensembl	exon	104590659	104592691	0	+	.	gene_id "ENSRNOG00000087203"; gene_version "1"; transcript_id "ENSRNOT00000129570"; transcript_version "1"; exon_number "4"; gene_source "ensembl"; gene_biotype "lncRNA"; transcript_source "ensembl"; transcript_biotype "lncRNA"; exon_id "ENSRNOE00000671745"; exon_version "1";
6	sraer114_mid	exon	104598991	104599106	0.754860171307431	+	.	gene_id "ENSRNOG00000087203"; transcript_id "ENSRNOG00000087203_tx_1"; exon_id "6_104598991_104599106_+"; exonnum "1"; txlen "977";
6	sraer114_mid	exon	104599383	104599589	0.754860171307431	+	.	gene_id "ENSRNOG00000087203"; transcript_id "ENSRNOG00000087203_tx_1"; exon_id "6_104599383_104599589_+"; exonnum "2"; txlen "977";
6	sraer114_ss	exon	104601717	104602370	0.754860171307431	+	.	gene_id "ENSRNOG00000087203"; transcript_id "ENSRNOG00000087203_tx_1"; exon_id "6_104601717_104602370_+"; exonnum "3"; txlen "977";
6	sraer114_es	exon	104620089	104620159	0.00520458517758607	+	.	gene_id "ENSRNOG00000082958"; transcript_id "ENSRNOG00000082958_tx_4"; exon_id "6_104620089_104620159_+"; exonnum "1"; txlen "635";
6	sraer114_mid	exon	104623187	104623407	0.00520458517758607	+	.	gene_id "ENSRNOG00000082958"; transcript_id "ENSRNOG00000082958_tx_4"; exon_id "6_104623187_104623407_+"; exonnum "2"; txlen "635";
6	ensembl	exon	104623359	104623407	0	+	.	gene_id "ENSRNOG00000082958"; gene_version "1"; transcript_id "ENSRNOT00000163995"; transcript_version "1"; exon_number "1"; gene_source "ensembl"; gene_biotype "lncRNA"; transcript_source "ensembl"; transcript_biotype "lncRNA"; exon_id "ENSRNOE00000771435"; exon_version "1"; tag "Ensembl_canonical";
6	ensembl	gene	104623359	104632592	0	+	.	gene_id "ENSRNOG00000082958"; gene_version "1"; gene_source "ensembl"; gene_biotype "lncRNA";
6	ensembl	transcript	104623359	104632592	0	+	.	gene_id "ENSRNOG00000082958"; gene_version "1"; transcript_id "ENSRNOT00000163995"; transcript_version "1"; gene_source "ensembl"; gene_biotype "lncRNA"; transcript_source "ensembl"; transcript_biotype "lncRNA"; tag "Ensembl_canonical";
6	ensembl	exon	104628839	104628928	0	+	.	gene_id "ENSRNOG00000082958"; gene_version "1"; transcript_id "ENSRNOT00000163995"; transcript_version "1"; exon_number "2"; gene_source "ensembl"; gene_biotype "lncRNA"; transcript_source "ensembl"; transcript_biotype "lncRNA"; exon_id "ENSRNOE00000784244"; exon_version "1"; tag "Ensembl_canonical";
6	ENSEMBL114_rn	exon	104628839	104628928	0.00520458517758607	+	.	gene_id "ENSRNOG00000082958"; transcript_id "ENSRNOG00000082958_tx_4"; exon_id "6_104628839_104628928_+"; exonnum "3"; txlen "635";
6	ensembl	exon	104632340	104632592	0	+	.	gene_id "ENSRNOG00000082958"; gene_version "1"; transcript_id "ENSRNOT00000163995"; transcript_version "1"; exon_number "3"; gene_source "ensembl"; gene_biotype "lncRNA"; transcript_source "ensembl"; transcript_biotype "lncRNA"; exon_id "ENSRNOE00000706422"; exon_version "1"; tag "Ensembl_canonical";
6	ENSEMBL114_rn	exon	104632340	104632592	0.00520458517758607	+	.	gene_id "ENSRNOG00000082958"; transcript_id "ENSRNOG00000082958_tx_4"; exon_id "6_104632340_104632592_+"; exonnum "4"; txlen "635";
6	sraer114_mid	exon	104670037	104670227	0.260259965882092	+	.	gene_id "sraer114_gene_12130"; transcript_id "sraer114_gene_12130_tx_3"; exon_id "6_104670037_104670227_+"; exonnum "1"; txlen "583";
6	sraer114_mid	exon	104670672	104670765	0.260259965882092	+	.	gene_id "sraer114_gene_12130"; transcript_id "sraer114_gene_12130_tx_3"; exon_id "6_104670672_104670765_+"; exonnum "2"; txlen "583";
6	sraer114_ss	exon	104671050	104671347	0.260259965882092	+	.	gene_id "sraer114_gene_12130"; transcript_id "sraer114_gene_12130_tx_3"; exon_id "6_104671050_104671347_+"; exonnum "3"; txlen "583";
6	sraer114_es	exon	104671207	104671860	0.849557023642312	+	.	gene_id "sraer114_gene_12130"; transcript_id "sraer114_gene_12130_tx_1"; exon_id "6_104671207_104671860_+"; exonnum "1"; txlen "1548";
6	sraer114_mid	exon	104671315	104671521	0.0917973351826421	+	.	gene_id "sraer114_gene_12130"; transcript_id "sraer114_gene_12130_tx_5"; exon_id "6_104671315_104671521_+"; exonnum "1"; txlen "1101";
6	sraer114_ss	exon	104674918	104675811	0.849557023642312	+	.	gene_id "sraer114_gene_12130"; transcript_id "sraer114_gene_12130_tx_1"; exon_id "6_104674918_104675811_+"; exonnum "2"; txlen "1548";
6	sraer114_ss	exon	104674918	104675811	0.0917973351826421	+	.	gene_id "sraer114_gene_12130"; transcript_id "sraer114_gene_12130_tx_5"; exon_id "6_104674918_104675811_+"; exonnum "2"; txlen "1101";
6	sraer114_es	exon	104732437	104732544	1.89165520810839	+	.	gene_id "sraer114_gene_7772"; transcript_id "sraer114_gene_7772_tx_1"; exon_id "6_104732437_104732544_+"; exonnum "1"; txlen "816";
6	sraer114_es	exon	104732721	104732816	0.0403902588931802	+	.	gene_id "sraer114_gene_7772"; transcript_id "sraer114_gene_7772_tx_2"; exon_id "6_104732721_104732816_+"; exonnum "1"; txlen "804";
6	sraer114_mid	exon	104732931	104733004	1.89165520810839	+	.	gene_id "sraer114_gene_7772"; transcript_id "sraer114_gene_7772_tx_1"; exon_id "6_104732931_104733004_+"; exonnum "2"; txlen "816";
6	sraer114_mid	exon	104732931	104733004	0.0403902588931802	+	.	gene_id "sraer114_gene_7772"; transcript_id "sraer114_gene_7772_tx_2"; exon_id "6_104732931_104733004_+"; exonnum "2"; txlen "804";
6	sraer114_ss	exon	104733390	104734023	1.89165520810839	+	.	gene_id "sraer114_gene_7772"; transcript_id "sraer114_gene_7772_tx_1"; exon_id "6_104733390_104734023_+"; exonnum "3"; txlen "816";
6	sraer114_ss	exon	104733390	104734023	0.0403902588931802	+	.	gene_id "sraer114_gene_7772"; transcript_id "sraer114_gene_7772_tx_2"; exon_id "6_104733390_104734023_+"; exonnum "3"; txlen "804";
6	sraer114_es	exon	104812655	104813004	1.47604201700869	+	.	gene_id "sraer114_gene_21592"; transcript_id "sraer114_gene_21592_tx_1"; exon_id "6_104812655_104813004_+"; exonnum "1"; txlen "521";
6	sraer114_ss	exon	104813025	104813195	1.47604201700869	+	.	gene_id "sraer114_gene_21592"; transcript_id "sraer114_gene_21592_tx_1"; exon_id "6_104813025_104813195_+"; exonnum "2"; txlen "521";
6	sraer114_es	exon	104825203	104825454	0.0405224130162196	+	.	gene_id "sraer114_gene_12131"; transcript_id "sraer114_gene_12131_tx_1"; exon_id "6_104825203_104825454_+"; exonnum "1"; txlen "720";
6	sraer114_es	exon	104825203	104825454	0.0317257326105634	+	.	gene_id "sraer114_gene_12131"; transcript_id "sraer114_gene_12131_tx_2"; exon_id "6_104825203_104825454_+"; exonnum "1"; txlen "680";
6	sraer114_mid	exon	104825837	104825923	0.0405224130162196	+	.	gene_id "sraer114_gene_12131"; transcript_id "sraer114_gene_12131_tx_1"; exon_id "6_104825837_104825923_+"; exonnum "2"; txlen "720";
6	sraer114_mid	exon	104825837	104825923	0.0317257326105634	+	.	gene_id "sraer114_gene_12131"; transcript_id "sraer114_gene_12131_tx_2"; exon_id "6_104825837_104825923_+"; exonnum "2"; txlen "680";
6	sraer114_mid	exon	104826854	104826919	0.0405224130162196	+	.	gene_id "sraer114_gene_12131"; transcript_id "sraer114_gene_12131_tx_1"; exon_id "6_104826854_104826919_+"; exonnum "3"; txlen "720";
6	sraer114_ss	exon	104826992	104827332	0.0317257326105634	+	.	gene_id "sraer114_gene_12131"; transcript_id "sraer114_gene_12131_tx_2"; exon_id "6_104826992_104827332_+"; exonnum "3"; txlen "680";
6	sraer114_ss	exon	104827017	104827331	0.0405224130162196	+	.	gene_id "sraer114_gene_12131"; transcript_id "sraer114_gene_12131_tx_1"; exon_id "6_104827017_104827331_+"; exonnum "4"; txlen "720";
6	ensembl	exon	104893706	104893768	0	+	.	gene_id "ENSRNOG00000072560"; gene_version "1"; transcript_id "ENSRNOT00000129212"; transcript_version "1"; exon_number "1"; gene_source "ensembl"; gene_biotype "lncRNA"; transcript_source "ensembl"; transcript_biotype "lncRNA"; exon_id "ENSRNOE00000677382"; exon_version "1";
6	ensembl	gene	104893706	104900253	0	+	.	gene_id "ENSRNOG00000072560"; gene_version "1"; gene_source "ensembl"; gene_biotype "lncRNA";
6	ensembl	transcript	104893706	104900253	0	+	.	gene_id "ENSRNOG00000072560"; gene_version "1"; transcript_id "ENSRNOT00000129212"; transcript_version "1"; gene_source "ensembl"; gene_biotype "lncRNA"; transcript_source "ensembl"; transcript_biotype "lncRNA";
6	ensembl	exon	104893710	104893768	0	+	.	gene_id "ENSRNOG00000072560"; gene_version "1"; transcript_id "ENSRNOT00000153782"; transcript_version "1"; exon_number "1"; gene_source "ensembl"; gene_biotype "lncRNA"; transcript_source "ensembl"; transcript_biotype "lncRNA"; exon_id "ENSRNOE00000796498"; exon_version "1"; tag "Ensembl_canonical";
6	ensembl	transcript	104893710	104900253	0	+	.	gene_id "ENSRNOG00000072560"; gene_version "1"; transcript_id "ENSRNOT00000153782"; transcript_version "1"; gene_source "ensembl"; gene_biotype "lncRNA"; transcript_source "ensembl"; transcript_biotype "lncRNA"; tag "Ensembl_canonical";
6	ensembl	exon	104894618	104894746	0	+	.	gene_id "ENSRNOG00000072560"; gene_version "1"; transcript_id "ENSRNOT00000153782"; transcript_version "1"; exon_number "2"; gene_source "ensembl"; gene_biotype "lncRNA"; transcript_source "ensembl"; transcript_biotype "lncRNA"; exon_id "ENSRNOE00000776375"; exon_version "1"; tag "Ensembl_canonical";
6	ensembl	exon	104895216	104895345	0	+	.	gene_id "ENSRNOG00000072560"; gene_version "1"; transcript_id "ENSRNOT00000129212"; transcript_version "1"; exon_number "2"; gene_source "ensembl"; gene_biotype "lncRNA"; transcript_source "ensembl"; transcript_biotype "lncRNA"; exon_id "ENSRNOE00000803831"; exon_version "1";
6	ensembl	exon	104895216	104895345	0	+	.	gene_id "ENSRNOG00000072560"; gene_version "1"; transcript_id "ENSRNOT00000153782"; transcript_version "1"; exon_number "3"; gene_source "ensembl"; gene_biotype "lncRNA"; transcript_source "ensembl"; transcript_biotype "lncRNA"; exon_id "ENSRNOE00000803831"; exon_version "1"; tag "Ensembl_canonical";
6	ensembl	exon	104899988	104900253	0	+	.	gene_id "ENSRNOG00000072560"; gene_version "1"; transcript_id "ENSRNOT00000129212"; transcript_version "1"; exon_number "3"; gene_source "ensembl"; gene_biotype "lncRNA"; transcript_source "ensembl"; transcript_biotype "lncRNA"; exon_id "ENSRNOE00000717365"; exon_version "1";
6	ensembl	exon	104899988	104900253	0	+	.	gene_id "ENSRNOG00000072560"; gene_version "1"; transcript_id "ENSRNOT00000153782"; transcript_version "1"; exon_number "4"; gene_source "ensembl"; gene_biotype "lncRNA"; transcript_source "ensembl"; transcript_biotype "lncRNA"; exon_id "ENSRNOE00000717365"; exon_version "1"; tag "Ensembl_canonical";
6	sraer114_es	exon	104902737	104903318	0.253120226251703	+	.	gene_id "sraer114_gene_27922"; transcript_id "sraer114_gene_27922_tx_1"; exon_id "6_104902737_104903318_+"; exonnum "1"; txlen "968";
6	sraer114_ss	exon	104903476	104903861	0.253120226251703	+	.	gene_id "sraer114_gene_27922"; transcript_id "sraer114_gene_27922_tx_1"; exon_id "6_104903476_104903861_+"; exonnum "2"; txlen "968";
6	sraer114_es	exon	104991891	104991930	0.00692702049982562	+	.	gene_id "sraer114_gene_12132"; transcript_id "sraer114_gene_12132_tx_7"; exon_id "6_104991891_104991930_+"; exonnum "1"; txlen "1197";
6	sraer114_es	exon	104993278	104993616	3.2657205672099	+	.	gene_id "sraer114_gene_12132"; transcript_id "sraer114_gene_12132_tx_1"; exon_id "6_104993278_104993616_+"; exonnum "1"; txlen "667";
6	sraer114_es	exon	104993278	104993616	3.09672345841065	+	.	gene_id "sraer114_gene_12132"; transcript_id "sraer114_gene_12132_tx_2"; exon_id "6_104993278_104993616_+"; exonnum "1"; txlen "1476";
6	sraer114_es	exon	104993278	104993616	1.82869096878158	+	.	gene_id "sraer114_gene_12132"; transcript_id "sraer114_gene_12132_tx_3"; exon_id "6_104993278_104993616_+"; exonnum "1"; txlen "1110";
6	sraer114_es	exon	104993278	104993616	0.333259702258537	+	.	gene_id "sraer114_gene_12132"; transcript_id "sraer114_gene_12132_tx_4"; exon_id "6_104993278_104993616_+"; exonnum "1"; txlen "645";
6	sraer114_es	exon	104993278	104993616	0.227225580398567	+	.	gene_id "sraer114_gene_12132"; transcript_id "sraer114_gene_12132_tx_5"; exon_id "6_104993278_104993616_+"; exonnum "1"; txlen "812";
6	sraer114_es	exon	104993278	104993616	0.0319412611936404	+	.	gene_id "sraer114_gene_12132"; transcript_id "sraer114_gene_12132_tx_6"; exon_id "6_104993278_104993616_+"; exonnum "1"; txlen "1496";
6	sraer114_mid	exon	104994010	104994203	3.2657205672099	+	.	gene_id "sraer114_gene_12132"; transcript_id "sraer114_gene_12132_tx_1"; exon_id "6_104994010_104994203_+"; exonnum "2"; txlen "667";
6	sraer114_mid	exon	104994010	104994203	3.09672345841065	+	.	gene_id "sraer114_gene_12132"; transcript_id "sraer114_gene_12132_tx_2"; exon_id "6_104994010_104994203_+"; exonnum "2"; txlen "1476";
6	sraer114_mid	exon	104994010	104994203	1.82869096878158	+	.	gene_id "sraer114_gene_12132"; transcript_id "sraer114_gene_12132_tx_3"; exon_id "6_104994010_104994203_+"; exonnum "2"; txlen "1110";
6	sraer114_mid	exon	104994010	104994203	0.333259702258537	+	.	gene_id "sraer114_gene_12132"; transcript_id "sraer114_gene_12132_tx_4"; exon_id "6_104994010_104994203_+"; exonnum "2"; txlen "645";
6	sraer114_mid	exon	104994010	104994203	0.227225580398567	+	.	gene_id "sraer114_gene_12132"; transcript_id "sraer114_gene_12132_tx_5"; exon_id "6_104994010_104994203_+"; exonnum "2"; txlen "812";
6	sraer114_mid	exon	104994010	104994203	0.0319412611936404	+	.	gene_id "sraer114_gene_12132"; transcript_id "sraer114_gene_12132_tx_6"; exon_id "6_104994010_104994203_+"; exonnum "2"; txlen "1496";
6	sraer114_mid	exon	104994010	104994203	0.00692702049982562	+	.	gene_id "sraer114_gene_12132"; transcript_id "sraer114_gene_12132_tx_7"; exon_id "6_104994010_104994203_+"; exonnum "2"; txlen "1197";
6	sraer114_ss	exon	104997197	104997330	3.2657205672099	+	.	gene_id "sraer114_gene_12132"; transcript_id "sraer114_gene_12132_tx_1"; exon_id "6_104997197_104997330_+"; exonnum "3"; txlen "667";
6	sraer114_mid	exon	105006910	105007068	0.0319412611936404	+	.	gene_id "sraer114_gene_12132"; transcript_id "sraer114_gene_12132_tx_6"; exon_id "6_105006910_105007068_+"; exonnum "3"; txlen "1496";
6	sraer114_mid	exon	105006910	105007068	0.00692702049982562	+	.	gene_id "sraer114_gene_12132"; transcript_id "sraer114_gene_12132_tx_7"; exon_id "6_105006910_105007068_+"; exonnum "3"; txlen "1197";
6	sraer114_mid	exon	105007570	105007736	0.227225580398567	+	.	gene_id "sraer114_gene_12132"; transcript_id "sraer114_gene_12132_tx_5"; exon_id "6_105007570_105007736_+"; exonnum "3"; txlen "812";
6	sraer114_mid	exon	105007570	105007736	0.0319412611936404	+	.	gene_id "sraer114_gene_12132"; transcript_id "sraer114_gene_12132_tx_6"; exon_id "6_105007570_105007736_+"; exonnum "4"; txlen "1496";
6	sraer114_mid	exon	105007570	105007736	0.00692702049982562	+	.	gene_id "sraer114_gene_12132"; transcript_id "sraer114_gene_12132_tx_7"; exon_id "6_105007570_105007736_+"; exonnum "4"; txlen "1197";
6	sraer114_ss	exon	105010228	105010339	0.333259702258537	+	.	gene_id "sraer114_gene_12132"; transcript_id "sraer114_gene_12132_tx_4"; exon_id "6_105010228_105010339_+"; exonnum "3"; txlen "645";
6	sraer114_ss	exon	105010228	105010339	0.227225580398567	+	.	gene_id "sraer114_gene_12132"; transcript_id "sraer114_gene_12132_tx_5"; exon_id "6_105010228_105010339_+"; exonnum "4"; txlen "812";
6	sraer114_mid	exon	105011146	105011262	0.0319412611936404	+	.	gene_id "sraer114_gene_12132"; transcript_id "sraer114_gene_12132_tx_6"; exon_id "6_105011146_105011262_+"; exonnum "5"; txlen "1496";
6	sraer114_mid	exon	105011146	105011262	0.00692702049982562	+	.	gene_id "sraer114_gene_12132"; transcript_id "sraer114_gene_12132_tx_7"; exon_id "6_105011146_105011262_+"; exonnum "5"; txlen "1197";
6	sraer114_ss	exon	105011346	105011865	0.0319412611936404	+	.	gene_id "sraer114_gene_12132"; transcript_id "sraer114_gene_12132_tx_6"; exon_id "6_105011346_105011865_+"; exonnum "6"; txlen "1496";
6	sraer114_ss	exon	105011346	105011865	0.00692702049982562	+	.	gene_id "sraer114_gene_12132"; transcript_id "sraer114_gene_12132_tx_7"; exon_id "6_105011346_105011865_+"; exonnum "6"; txlen "1197";
6	sraer114_mid	exon	105018635	105019000	3.09672345841065	+	.	gene_id "sraer114_gene_12132"; transcript_id "sraer114_gene_12132_tx_2"; exon_id "6_105018635_105019000_+"; exonnum "3"; txlen "1476";
6	sraer114_ss	exon	105019953	105020529	3.09672345841065	+	.	gene_id "sraer114_gene_12132"; transcript_id "sraer114_gene_12132_tx_2"; exon_id "6_105019953_105020529_+"; exonnum "4"; txlen "1476";
6	sraer114_ss	exon	105019953	105020529	1.82869096878158	+	.	gene_id "sraer114_gene_12132"; transcript_id "sraer114_gene_12132_tx_3"; exon_id "6_105019953_105020529_+"; exonnum "3"; txlen "1110";
6	ensembl	gene	105027041	105027967	0	+	.	gene_id "ENSRNOG00000004582"; gene_version "7"; gene_name "Taf8l1"; gene_source "ensembl"; gene_biotype "processed_pseudogene";
6	ensembl	transcript	105027041	105027967	0	+	.	gene_id "ENSRNOG00000004582"; gene_version "7"; transcript_id "ENSRNOT00000006043"; transcript_version "7"; gene_name "Taf8l1"; gene_source "ensembl"; gene_biotype "processed_pseudogene"; transcript_name "Taf8l1-201"; transcript_source "ensembl"; transcript_biotype "processed_pseudogene"; tag "Ensembl_canonical";
6	ensembl	exon	105027041	105027967	0	+	.	gene_id "ENSRNOG00000004582"; gene_version "7"; transcript_id "ENSRNOT00000006043"; transcript_version "7"; exon_number "1"; gene_name "Taf8l1"; gene_source "ensembl"; gene_biotype "processed_pseudogene"; transcript_name "Taf8l1-201"; transcript_source "ensembl"; transcript_biotype "processed_pseudogene"; exon_id "ENSRNOE00000043159"; exon_version "6"; tag "Ensembl_canonical";
6	ensembl	start_codon	105050130	105050132	0	+	0	gene_id "ENSRNOG00000069569"; gene_version "2"; transcript_id "ENSRNOT00000096287"; transcript_version "2"; exon_number "1"; gene_source "ensembl"; gene_biotype "protein_coding"; transcript_source "ensembl"; transcript_biotype "protein_coding"; tag "Ensembl_canonical";
6	ensembl	CDS	105050130	105051038	0	+	0	gene_id "ENSRNOG00000069569"; gene_version "2"; transcript_id "ENSRNOT00000096287"; transcript_version "2"; exon_number "1"; gene_source "ensembl"; gene_biotype "protein_coding"; transcript_source "ensembl"; transcript_biotype "protein_coding"; protein_id "ENSRNOP00000083521"; protein_version "2"; tag "Ensembl_canonical";
6	ensembl	gene	105050130	105051041	0	+	.	gene_id "ENSRNOG00000069569"; gene_version "2"; gene_source "ensembl"; gene_biotype "protein_coding";
6	ensembl	transcript	105050130	105051041	0	+	.	gene_id "ENSRNOG00000069569"; gene_version "2"; transcript_id "ENSRNOT00000096287"; transcript_version "2"; gene_source "ensembl"; gene_biotype "protein_coding"; transcript_source "ensembl"; transcript_biotype "protein_coding"; tag "Ensembl_canonical";
6	ensembl	exon	105050130	105051041	0	+	.	gene_id "ENSRNOG00000069569"; gene_version "2"; transcript_id "ENSRNOT00000096287"; transcript_version "2"; exon_number "1"; gene_source "ensembl"; gene_biotype "protein_coding"; transcript_source "ensembl"; transcript_biotype "protein_coding"; exon_id "ENSRNOE00000649029"; exon_version "2"; tag "Ensembl_canonical";
6	ensembl	stop_codon	105051039	105051041	0	+	0	gene_id "ENSRNOG00000069569"; gene_version "2"; transcript_id "ENSRNOT00000096287"; transcript_version "2"; exon_number "1"; gene_source "ensembl"; gene_biotype "protein_coding"; transcript_source "ensembl"; transcript_biotype "protein_coding"; tag "Ensembl_canonical";
6	ensembl	start_codon	105053996	105053998	0	+	0	gene_id "ENSRNOG00000038335"; gene_version "3"; transcript_id "ENSRNOT00000058373"; transcript_version "3"; exon_number "1"; gene_name "LOC134479438"; gene_source "ensembl"; gene_biotype "protein_coding"; transcript_name "LOC134479438-201"; transcript_source "ensembl"; transcript_biotype "protein_coding"; tag "Ensembl_canonical";
6	ensembl	CDS	105053996	105054475	0	+	0	gene_id "ENSRNOG00000038335"; gene_version "3"; transcript_id "ENSRNOT00000058373"; transcript_version "3"; exon_number "1"; gene_name "LOC134479438"; gene_source "ensembl"; gene_biotype "protein_coding"; transcript_name "LOC134479438-201"; transcript_source "ensembl"; transcript_biotype "protein_coding"; protein_id "ENSRNOP00000089488"; protein_version "1"; tag "Ensembl_canonical";
6	ensembl	gene	105053996	105054478	0	+	.	gene_id "ENSRNOG00000038335"; gene_version "3"; gene_name "LOC134479438"; gene_source "ensembl"; gene_biotype "protein_coding";
6	ensembl	transcript	105053996	105054478	0	+	.	gene_id "ENSRNOG00000038335"; gene_version "3"; transcript_id "ENSRNOT00000058373"; transcript_version "3"; gene_name "LOC134479438"; gene_source "ensembl"; gene_biotype "protein_coding"; transcript_name "LOC134479438-201"; transcript_source "ensembl"; transcript_biotype "protein_coding"; tag "Ensembl_canonical";
6	ensembl	exon	105053996	105054478	0	+	.	gene_id "ENSRNOG00000038335"; gene_version "3"; transcript_id "ENSRNOT00000058373"; transcript_version "3"; exon_number "1"; gene_name "LOC134479438"; gene_source "ensembl"; gene_biotype "protein_coding"; transcript_name "LOC134479438-201"; transcript_source "ensembl"; transcript_biotype "protein_coding"; exon_id "ENSRNOE00000395549"; exon_version "1"; tag "Ensembl_canonical";
6	ensembl	stop_codon	105054476	105054478	0	+	0	gene_id "ENSRNOG00000038335"; gene_version "3"; transcript_id "ENSRNOT00000058373"; transcript_version "3"; exon_number "1"; gene_name "LOC134479438"; gene_source "ensembl"; gene_biotype "protein_coding"; transcript_name "LOC134479438-201"; transcript_source "ensembl"; transcript_biotype "protein_coding"; tag "Ensembl_canonical";
6	ensembl	exon	105060927	105061299	0	+	.	gene_id "ENSRNOG00000071744"; gene_version "1"; transcript_id "ENSRNOT00000144756"; transcript_version "1"; exon_number "1"; gene_source "ensembl"; gene_biotype "lncRNA"; transcript_source "ensembl"; transcript_biotype "lncRNA"; exon_id "ENSRNOE00000769223"; exon_version "1"; tag "Ensembl_canonical";
6	ensembl	gene	105060927	105073056	0	+	.	gene_id "ENSRNOG00000071744"; gene_version "1"; gene_source "ensembl"; gene_biotype "lncRNA";
6	ensembl	transcript	105060927	105073056	0	+	.	gene_id "ENSRNOG00000071744"; gene_version "1"; transcript_id "ENSRNOT00000144756"; transcript_version "1"; gene_source "ensembl"; gene_biotype "lncRNA"; transcript_source "ensembl"; transcript_biotype "lncRNA"; tag "Ensembl_canonical";
6	ensembl	exon	105061694	105061752	0	+	.	gene_id "ENSRNOG00000073573"; gene_version "1"; transcript_id "ENSRNOT00000159040"; transcript_version "1"; exon_number "1"; gene_source "ensembl"; gene_biotype "lncRNA"; transcript_source "ensembl"; transcript_biotype "lncRNA"; exon_id "ENSRNOE00000807219"; exon_version "1"; tag "Ensembl_canonical";
6	ensembl	gene	105061694	105082069	0	+	.	gene_id "ENSRNOG00000073573"; gene_version "1"; gene_source "ensembl"; gene_biotype "lncRNA";
6	ensembl	transcript	105061694	105082069	0	+	.	gene_id "ENSRNOG00000073573"; gene_version "1"; transcript_id "ENSRNOT00000159040"; transcript_version "1"; gene_source "ensembl"; gene_biotype "lncRNA"; transcript_source "ensembl"; transcript_biotype "lncRNA"; tag "Ensembl_canonical";
6	ensembl	exon	105065077	105065620	0	+	.	gene_id "ENSRNOG00000071744"; gene_version "1"; transcript_id "ENSRNOT00000144756"; transcript_version "1"; exon_number "2"; gene_source "ensembl"; gene_biotype "lncRNA"; transcript_source "ensembl"; transcript_biotype "lncRNA"; exon_id "ENSRNOE00000818150"; exon_version "1"; tag "Ensembl_canonical";
6	ensembl	exon	105066561	105067629	0	+	.	gene_id "ENSRNOG00000085914"; gene_version "1"; transcript_id "ENSRNOT00000121771"; transcript_version "1"; exon_number "1"; gene_source "ensembl"; gene_biotype "lncRNA"; transcript_source "ensembl"; transcript_biotype "lncRNA"; exon_id "ENSRNOE00000689262"; exon_version "1";
6	ensembl	transcript	105066561	105074870	0	+	.	gene_id "ENSRNOG00000085914"; gene_version "1"; transcript_id "ENSRNOT00000121771"; transcript_version "1"; gene_source "ensembl"; gene_biotype "lncRNA"; transcript_source "ensembl"; transcript_biotype "lncRNA";
6	ensembl	gene	105066561	105088518	0	+	.	gene_id "ENSRNOG00000085914"; gene_version "1"; gene_source "ensembl"; gene_biotype "lncRNA";
6	ensembl	exon	105070699	105070912	0	+	.	gene_id "ENSRNOG00000085914"; gene_version "1"; transcript_id "ENSRNOT00000137485"; transcript_version "1"; exon_number "1"; gene_source "ensembl"; gene_biotype "lncRNA"; transcript_source "ensembl"; transcript_biotype "lncRNA"; exon_id "ENSRNOE00000793661"; exon_version "1";
6	ensembl	transcript	105070699	105085155	0	+	.	gene_id "ENSRNOG00000085914"; gene_version "1"; transcript_id "ENSRNOT00000137485"; transcript_version "1"; gene_source "ensembl"; gene_biotype "lncRNA"; transcript_source "ensembl"; transcript_biotype "lncRNA";
6	ensembl	exon	105072706	105073056	0	+	.	gene_id "ENSRNOG00000071744"; gene_version "1"; transcript_id "ENSRNOT00000144756"; transcript_version "1"; exon_number "3"; gene_source "ensembl"; gene_biotype "lncRNA"; transcript_source "ensembl"; transcript_biotype "lncRNA"; exon_id "ENSRNOE00000723771"; exon_version "1"; tag "Ensembl_canonical";
6	ensembl	exon	105074662	105074870	0	+	.	gene_id "ENSRNOG00000085914"; gene_version "1"; transcript_id "ENSRNOT00000121771"; transcript_version "1"; exon_number "2"; gene_source "ensembl"; gene_biotype "lncRNA"; transcript_source "ensembl"; transcript_biotype "lncRNA"; exon_id "ENSRNOE00000763670"; exon_version "1";
6	ensembl	exon	105074738	105074861	0	+	.	gene_id "ENSRNOG00000085914"; gene_version "1"; transcript_id "ENSRNOT00000121898"; transcript_version "1"; exon_number "1"; gene_source "ensembl"; gene_biotype "lncRNA"; transcript_source "ensembl"; transcript_biotype "lncRNA"; exon_id "ENSRNOE00000814816"; exon_version "1"; tag "Ensembl_canonical";
6	ensembl	transcript	105074738	105088518	0	+	.	gene_id "ENSRNOG00000085914"; gene_version "1"; transcript_id "ENSRNOT00000121898"; transcript_version "1"; gene_source "ensembl"; gene_biotype "lncRNA"; transcript_source "ensembl"; transcript_biotype "lncRNA"; tag "Ensembl_canonical";
6	ensembl	exon	105076756	105076883	0	+	.	gene_id "ENSRNOG00000085914"; gene_version "1"; transcript_id "ENSRNOT00000121898"; transcript_version "1"; exon_number "2"; gene_source "ensembl"; gene_biotype "lncRNA"; transcript_source "ensembl"; transcript_biotype "lncRNA"; exon_id "ENSRNOE00000813538"; exon_version "1"; tag "Ensembl_canonical";
6	ensembl	exon	105077874	105080006	0	+	.	gene_id "ENSRNOG00000085914"; gene_version "1"; transcript_id "ENSRNOT00000121898"; transcript_version "1"; exon_number "3"; gene_source "ensembl"; gene_biotype "lncRNA"; transcript_source "ensembl"; transcript_biotype "lncRNA"; exon_id "ENSRNOE00000810587"; exon_version "1"; tag "Ensembl_canonical";
6	ensembl	exon	105077943	105078348	0	+	.	gene_id "ENSRNOG00000085914"; gene_version "1"; transcript_id "ENSRNOT00000137485"; transcript_version "1"; exon_number "2"; gene_source "ensembl"; gene_biotype "lncRNA"; transcript_source "ensembl"; transcript_biotype "lncRNA"; exon_id "ENSRNOE00000763920"; exon_version "1";
6	ensembl	exon	105080117	105082069	0	+	.	gene_id "ENSRNOG00000073573"; gene_version "1"; transcript_id "ENSRNOT00000159040"; transcript_version "1"; exon_number "2"; gene_source "ensembl"; gene_biotype "lncRNA"; transcript_source "ensembl"; transcript_biotype "lncRNA"; exon_id "ENSRNOE00000691291"; exon_version "1"; tag "Ensembl_canonical";
6	ensembl	exon	105083863	105085155	0	+	.	gene_id "ENSRNOG00000085914"; gene_version "1"; transcript_id "ENSRNOT00000137485"; transcript_version "1"; exon_number "3"; gene_source "ensembl"; gene_biotype "lncRNA"; transcript_source "ensembl"; transcript_biotype "lncRNA"; exon_id "ENSRNOE00000813285"; exon_version "1";
6	ensembl	exon	105084737	105088518	0	+	.	gene_id "ENSRNOG00000085914"; gene_version "1"; transcript_id "ENSRNOT00000121898"; transcript_version "1"; exon_number "4"; gene_source "ensembl"; gene_biotype "lncRNA"; transcript_source "ensembl"; transcript_biotype "lncRNA"; exon_id "ENSRNOE00000787099"; exon_version "1"; tag "Ensembl_canonical";
6	ensembl	gene	105105505	105106446	0	+	.	gene_id "ENSRNOG00000085711"; gene_version "1"; gene_source "ensembl"; gene_biotype "processed_pseudogene";
6	ensembl	transcript	105105505	105106446	0	+	.	gene_id "ENSRNOG00000085711"; gene_version "1"; transcript_id "ENSRNOT00000145285"; transcript_version "1"; gene_source "ensembl"; gene_biotype "processed_pseudogene"; transcript_source "ensembl"; transcript_biotype "processed_pseudogene"; tag "Ensembl_canonical";
6	ensembl	exon	105105505	105106446	0	+	.	gene_id "ENSRNOG00000085711"; gene_version "1"; transcript_id "ENSRNOT00000145285"; transcript_version "1"; exon_number "1"; gene_source "ensembl"; gene_biotype "processed_pseudogene"; transcript_source "ensembl"; transcript_biotype "processed_pseudogene"; exon_id "ENSRNOE00000745729"; exon_version "1"; tag "Ensembl_canonical";
6	sraer114_es	exon	105141230	105141400	0.167856044406713	+	.	gene_id "sraer114_gene_29782"; transcript_id "sraer114_gene_29782_tx_1"; exon_id "6_105141230_105141400_+"; exonnum "1"; txlen "658";
6	sraer114_es	exon	105291380	105291572	0.114277210972864	+	.	gene_id "sraer114_gene_29782"; transcript_id "sraer114_gene_29782_tx_2"; exon_id "6_105291380_105291572_+"; exonnum "1"; txlen "680";
6	sraer114_ss	exon	105296622	105297108	0.167856044406713	+	.	gene_id "sraer114_gene_29782"; transcript_id "sraer114_gene_29782_tx_1"; exon_id "6_105296622_105297108_+"; exonnum "2"; txlen "658";
6	sraer114_ss	exon	105296622	105297108	0.114277210972864	+	.	gene_id "sraer114_gene_29782"; transcript_id "sraer114_gene_29782_tx_2"; exon_id "6_105296622_105297108_+"; exonnum "2"; txlen "680";
6	ensembl	exon	105367384	105367662	0	+	.	gene_id "ENSRNOG00000077034"; gene_version "1"; transcript_id "ENSRNOT00000143256"; transcript_version "1"; exon_number "1"; gene_source "ensembl"; gene_biotype "lncRNA"; transcript_source "ensembl"; transcript_biotype "lncRNA"; exon_id "ENSRNOE00000771037"; exon_version "1"; tag "Ensembl_canonical";
6	ensembl	gene	105367384	105369637	0	+	.	gene_id "ENSRNOG00000077034"; gene_version "1"; gene_source "ensembl"; gene_biotype "lncRNA";
6	ensembl	transcript	105367384	105369637	0	+	.	gene_id "ENSRNOG00000077034"; gene_version "1"; transcript_id "ENSRNOT00000143256"; transcript_version "1"; gene_source "ensembl"; gene_biotype "lncRNA"; transcript_source "ensembl"; transcript_biotype "lncRNA"; tag "Ensembl_canonical";
6	ensembl	exon	105368770	105369637	0	+	.	gene_id "ENSRNOG00000077034"; gene_version "1"; transcript_id "ENSRNOT00000143256"; transcript_version "1"; exon_number "2"; gene_source "ensembl"; gene_biotype "lncRNA"; transcript_source "ensembl"; transcript_biotype "lncRNA"; exon_id "ENSRNOE00000626124"; exon_version "2"; tag "Ensembl_canonical";
6	ensembl	exon	105397385	105398075	0	+	.	gene_id "ENSRNOG00000087685"; gene_version "1"; transcript_id "ENSRNOT00000126585"; transcript_version "1"; exon_number "1"; gene_source "ensembl"; gene_biotype "pseudogene"; transcript_source "ensembl"; transcript_biotype "pseudogene"; exon_id "ENSRNOE00000696723"; exon_version "1"; tag "Ensembl_canonical"; projection_parent_transcript "ENSMUST00000178655.2";
6	ensembl	gene	105397385	105398156	0	+	.	gene_id "ENSRNOG00000087685"; gene_version "1"; gene_source "ensembl"; gene_biotype "pseudogene";
6	ensembl	transcript	105397385	105398156	0	+	.	gene_id "ENSRNOG00000087685"; gene_version "1"; transcript_id "ENSRNOT00000126585"; transcript_version "1"; gene_source "ensembl"; gene_biotype "pseudogene"; transcript_source "ensembl"; transcript_biotype "pseudogene"; tag "Ensembl_canonical"; projection_parent_transcript "ENSMUST00000178655.2";
6	ensembl	exon	105398131	105398156	0	+	.	gene_id "ENSRNOG00000087685"; gene_version "1"; transcript_id "ENSRNOT00000126585"; transcript_version "1"; exon_number "2"; gene_source "ensembl"; gene_biotype "pseudogene"; transcript_source "ensembl"; transcript_biotype "pseudogene"; exon_id "ENSRNOE00000748052"; exon_version "1"; tag "Ensembl_canonical"; projection_parent_transcript "ENSMUST00000178655.2";
6	ensembl	start_codon	105537684	105537686	0	+	0	gene_id "ENSRNOG00000071808"; gene_version "1"; transcript_id "ENSRNOT00000154881"; transcript_version "1"; exon_number "1"; gene_source "ensembl"; gene_biotype "protein_coding"; transcript_source "ensembl"; transcript_biotype "protein_coding"; tag "Ensembl_canonical";
6	ensembl	CDS	105537684	105540401	0	+	0	gene_id "ENSRNOG00000071808"; gene_version "1"; transcript_id "ENSRNOT00000154881"; transcript_version "1"; exon_number "1"; gene_source "ensembl"; gene_biotype "protein_coding"; transcript_source "ensembl"; transcript_biotype "protein_coding"; protein_id "ENSRNOP00000103981"; protein_version "1"; tag "Ensembl_canonical";
6	ensembl	gene	105537684	105540404	0	+	.	gene_id "ENSRNOG00000071808"; gene_version "1"; gene_source "ensembl"; gene_biotype "protein_coding";
6	ensembl	transcript	105537684	105540404	0	+	.	gene_id "ENSRNOG00000071808"; gene_version "1"; transcript_id "ENSRNOT00000154881"; transcript_version "1"; gene_source "ensembl"; gene_biotype "protein_coding"; transcript_source "ensembl"; transcript_biotype "protein_coding"; tag "Ensembl_canonical";
6	ensembl	exon	105537684	105540404	0	+	.	gene_id "ENSRNOG00000071808"; gene_version "1"; transcript_id "ENSRNOT00000154881"; transcript_version "1"; exon_number "1"; gene_source "ensembl"; gene_biotype "protein_coding"; transcript_source "ensembl"; transcript_biotype "protein_coding"; exon_id "ENSRNOE00000675532"; exon_version "1"; tag "Ensembl_canonical";
6	ensembl	stop_codon	105540402	105540404	0	+	0	gene_id "ENSRNOG00000071808"; gene_version "1"; transcript_id "ENSRNOT00000154881"; transcript_version "1"; exon_number "1"; gene_source "ensembl"; gene_biotype "protein_coding"; transcript_source "ensembl"; transcript_biotype "protein_coding"; tag "Ensembl_canonical";
6	sraer114_es	exon	105561525	105561695	0.00615735155540055	+	.	gene_id "ENSRNOG00000074647"; transcript_id "ENSRNOG00000074647_tx_1"; exon_id "6_105561525_105561695_+"; exonnum "1"; txlen "842";
6	sraer114_es	exon	105561525	105561695	0.00423317919433788	+	.	gene_id "ENSRNOG00000074647"; transcript_id "ENSRNOG00000074647_tx_2"; exon_id "6_105561525_105561695_+"; exonnum "1"; txlen "943";
6	sraer114_es	exon	105561525	105561695	0.00230900683327521	+	.	gene_id "ENSRNOG00000074647"; transcript_id "ENSRNOG00000074647_tx_4"; exon_id "6_105561525_105561695_+"; exonnum "1"; txlen "829";
6	ensembl	exon	105561937	105562033	0	+	.	gene_id "ENSRNOG00000090869"; gene_version "1"; transcript_id "ENSRNOT00000143620"; transcript_version "1"; exon_number "1"; gene_source "ensembl"; gene_biotype "lncRNA"; transcript_source "ensembl"; transcript_biotype "lncRNA"; exon_id "ENSRNOE00000717783"; exon_version "1"; tag "Ensembl_canonical";
6	ensembl	transcript	105561937	105565962	0	+	.	gene_id "ENSRNOG00000090869"; gene_version "1"; transcript_id "ENSRNOT00000143620"; transcript_version "1"; gene_source "ensembl"; gene_biotype "lncRNA"; transcript_source "ensembl"; transcript_biotype "lncRNA"; tag "Ensembl_canonical";
6	ensembl	gene	105561937	105591558	0	+	.	gene_id "ENSRNOG00000090869"; gene_version "1"; gene_source "ensembl"; gene_biotype "lncRNA";
6	ensembl	exon	105561942	105562023	0	+	.	gene_id "ENSRNOG00000090869"; gene_version "1"; transcript_id "ENSRNOT00000139114"; transcript_version "1"; exon_number "1"; gene_source "ensembl"; gene_biotype "lncRNA"; transcript_source "ensembl"; transcript_biotype "lncRNA"; exon_id "ENSRNOE00000752091"; exon_version "1";
6	ensembl	transcript	105561942	105579327	0	+	.	gene_id "ENSRNOG00000090869"; gene_version "1"; transcript_id "ENSRNOT00000139114"; transcript_version "1"; gene_source "ensembl"; gene_biotype "lncRNA"; transcript_source "ensembl"; transcript_biotype "lncRNA";
6	ensembl	exon	105561949	105562033	0	+	.	gene_id "ENSRNOG00000090869"; gene_version "1"; transcript_id "ENSRNOT00000144977"; transcript_version "1"; exon_number "1"; gene_source "ensembl"; gene_biotype "lncRNA"; transcript_source "ensembl"; transcript_biotype "lncRNA"; exon_id "ENSRNOE00000749561"; exon_version "1";
6	ensembl	transcript	105561949	105565705	0	+	.	gene_id "ENSRNOG00000090869"; gene_version "1"; transcript_id "ENSRNOT00000144977"; transcript_version "1"; gene_source "ensembl"; gene_biotype "lncRNA"; transcript_source "ensembl"; transcript_biotype "lncRNA";
6	ensembl	exon	105561957	105562033	0	+	.	gene_id "ENSRNOG00000090869"; gene_version "1"; transcript_id "ENSRNOT00000126817"; transcript_version "1"; exon_number "1"; gene_source "ensembl"; gene_biotype "lncRNA"; transcript_source "ensembl"; transcript_biotype "lncRNA"; exon_id "ENSRNOE00000801283"; exon_version "1";
6	ensembl	transcript	105561957	105578908	0	+	.	gene_id "ENSRNOG00000090869"; gene_version "1"; transcript_id "ENSRNOT00000126817"; transcript_version "1"; gene_source "ensembl"; gene_biotype "lncRNA"; transcript_source "ensembl"; transcript_biotype "lncRNA";
6	ensembl	exon	105563711	105563761	0	+	.	gene_id "ENSRNOG00000090869"; gene_version "1"; transcript_id "ENSRNOT00000144977"; transcript_version "1"; exon_number "2"; gene_source "ensembl"; gene_biotype "lncRNA"; transcript_source "ensembl"; transcript_biotype "lncRNA"; exon_id "ENSRNOE00000810658"; exon_version "1";
6	ensembl	exon	105563769	105563983	0	+	.	gene_id "ENSRNOG00000087755"; gene_version "1"; transcript_id "ENSRNOT00000153125"; transcript_version "1"; exon_number "1"; gene_source "ensembl"; gene_biotype "lncRNA"; transcript_source "ensembl"; transcript_biotype "lncRNA"; exon_id "ENSRNOE00000780191"; exon_version "1"; tag "Ensembl_canonical";
6	ensembl	gene	105563769	105613794	0	+	.	gene_id "ENSRNOG00000087755"; gene_version "1"; gene_source "ensembl"; gene_biotype "lncRNA";
6	ensembl	transcript	105563769	105613794	0	+	.	gene_id "ENSRNOG00000087755"; gene_version "1"; transcript_id "ENSRNOT00000153125"; transcript_version "1"; gene_source "ensembl"; gene_biotype "lncRNA"; transcript_source "ensembl"; transcript_biotype "lncRNA"; tag "Ensembl_canonical";
6	ensembl	exon	105564708	105565705	0	+	.	gene_id "ENSRNOG00000090869"; gene_version "1"; transcript_id "ENSRNOT00000144977"; transcript_version "1"; exon_number "3"; gene_source "ensembl"; gene_biotype "lncRNA"; transcript_source "ensembl"; transcript_biotype "lncRNA"; exon_id "ENSRNOE00000747593"; exon_version "1";
6	ensembl	exon	105564708	105565962	0	+	.	gene_id "ENSRNOG00000090869"; gene_version "1"; transcript_id "ENSRNOT00000143620"; transcript_version "1"; exon_number "2"; gene_source "ensembl"; gene_biotype "lncRNA"; transcript_source "ensembl"; transcript_biotype "lncRNA"; exon_id "ENSRNOE00000772062"; exon_version "1"; tag "Ensembl_canonical";
6	sraer114_es	exon	105564951	105564996	0.00384834472212535	+	.	gene_id "ENSRNOG00000074647"; transcript_id "ENSRNOG00000074647_tx_3"; exon_id "6_105564951_105564996_+"; exonnum "1"; txlen "704";
6	ensembl	exon	105567433	105568266	0	+	.	gene_id "ENSRNOG00000074647"; gene_version "1"; transcript_id "ENSRNOT00000170527"; transcript_version "1"; exon_number "1"; gene_source "ensembl"; gene_biotype "lncRNA"; transcript_source "ensembl"; transcript_biotype "lncRNA"; exon_id "ENSRNOE00000729777"; exon_version "1"; tag "Ensembl_canonical";
6	ensembl	gene	105567433	105569283	0	+	.	gene_id "ENSRNOG00000074647"; gene_version "1"; gene_source "ensembl"; gene_biotype "lncRNA";
6	ensembl	transcript	105567433	105569283	0	+	.	gene_id "ENSRNOG00000074647"; gene_version "1"; transcript_id "ENSRNOT00000170527"; transcript_version "1"; gene_source "ensembl"; gene_biotype "lncRNA"; transcript_source "ensembl"; transcript_biotype "lncRNA"; tag "Ensembl_canonical";
6	sraer114_mid	exon	105567768	105567881	0.00615735155540055	+	.	gene_id "ENSRNOG00000074647"; transcript_id "ENSRNOG00000074647_tx_1"; exon_id "6_105567768_105567881_+"; exonnum "2"; txlen "842";
6	sraer114_mid	exon	105567768	105567881	0.00423317919433788	+	.	gene_id "ENSRNOG00000074647"; transcript_id "ENSRNOG00000074647_tx_2"; exon_id "6_105567768_105567881_+"; exonnum "2"; txlen "943";
6	sraer114_mid	exon	105568468	105568568	0.00423317919433788	+	.	gene_id "ENSRNOG00000074647"; transcript_id "ENSRNOG00000074647_tx_2"; exon_id "6_105568468_105568568_+"; exonnum "3"; txlen "943";
6	sraer114_mid	exon	105568468	105568568	0.00384834472212535	+	.	gene_id "ENSRNOG00000074647"; transcript_id "ENSRNOG00000074647_tx_3"; exon_id "6_105568468_105568568_+"; exonnum "2"; txlen "704";
6	sraer114_mid	exon	105568468	105568568	0.00230900683327521	+	.	gene_id "ENSRNOG00000074647"; transcript_id "ENSRNOG00000074647_tx_4"; exon_id "6_105568468_105568568_+"; exonnum "2"; txlen "829";
6	ensembl	exon	105568727	105569283	0	+	.	gene_id "ENSRNOG00000074647"; gene_version "1"; transcript_id "ENSRNOT00000170527"; transcript_version "1"; exon_number "2"; gene_source "ensembl"; gene_biotype "lncRNA"; transcript_source "ensembl"; transcript_biotype "lncRNA"; exon_id "ENSRNOE00000704489"; exon_version "1"; tag "Ensembl_canonical";
6	ENSEMBL114_rn	exon	105568727	105569283	0.00615735155540055	+	.	gene_id "ENSRNOG00000074647"; transcript_id "ENSRNOG00000074647_tx_1"; exon_id "6_105568727_105569283_+"; exonnum "3"; txlen "842";
6	ENSEMBL114_rn	exon	105568727	105569283	0.00423317919433788	+	.	gene_id "ENSRNOG00000074647"; transcript_id "ENSRNOG00000074647_tx_2"; exon_id "6_105568727_105569283_+"; exonnum "4"; txlen "943";
6	ENSEMBL114_rn	exon	105568727	105569283	0.00384834472212535	+	.	gene_id "ENSRNOG00000074647"; transcript_id "ENSRNOG00000074647_tx_3"; exon_id "6_105568727_105569283_+"; exonnum "3"; txlen "704";
6	ENSEMBL114_rn	exon	105568727	105569283	0.00230900683327521	+	.	gene_id "ENSRNOG00000074647"; transcript_id "ENSRNOG00000074647_tx_4"; exon_id "6_105568727_105569283_+"; exonnum "3"; txlen "829";
6	sraer114_es	exon	105569569	105569697	0.00473959443348361	+	.	gene_id "ENSRNOG00000090869"; transcript_id "ENSRNOG00000090869_tx_4"; exon_id "6_105569569_105569697_+"; exonnum "1"; txlen "716";
6	sraer114_es	exon	105569569	105569697	0.00473959443348361	+	.	gene_id "ENSRNOG00000090869"; transcript_id "ENSRNOG00000090869_tx_5"; exon_id "6_105569569_105569697_+"; exonnum "1"; txlen "789";
6	ensembl	exon	105575942	105576048	0	+	.	gene_id "ENSRNOG00000090869"; gene_version "1"; transcript_id "ENSRNOT00000139114"; transcript_version "1"; exon_number "2"; gene_source "ensembl"; gene_biotype "lncRNA"; transcript_source "ensembl"; transcript_biotype "lncRNA"; exon_id "ENSRNOE00000801383"; exon_version "1";
6	ensembl	exon	105575942	105576048	0	+	.	gene_id "ENSRNOG00000090869"; gene_version "1"; transcript_id "ENSRNOT00000126817"; transcript_version "1"; exon_number "2"; gene_source "ensembl"; gene_biotype "lncRNA"; transcript_source "ensembl"; transcript_biotype "lncRNA"; exon_id "ENSRNOE00000801383"; exon_version "1";
6	ENSEMBL114_rn	exon	105575942	105576048	0.00473959443348361	+	.	gene_id "ENSRNOG00000090869"; transcript_id "ENSRNOG00000090869_tx_4"; exon_id "6_105575942_105576048_+"; exonnum "2"; txlen "716";
6	ENSEMBL114_rn	exon	105575942	105576048	0.00473959443348361	+	.	gene_id "ENSRNOG00000090869"; transcript_id "ENSRNOG00000090869_tx_5"; exon_id "6_105575942_105576048_+"; exonnum "2"; txlen "789";
6	ensembl	exon	105576871	105577102	0	+	.	gene_id "ENSRNOG00000090869"; gene_version "1"; transcript_id "ENSRNOT00000167450"; transcript_version "1"; exon_number "1"; gene_source "ensembl"; gene_biotype "lncRNA"; transcript_source "ensembl"; transcript_biotype "lncRNA"; exon_id "ENSRNOE00000781137"; exon_version "1";
6	ensembl	transcript	105576871	105591558	0	+	.	gene_id "ENSRNOG00000090869"; gene_version "1"; transcript_id "ENSRNOT00000167450"; transcript_version "1"; gene_source "ensembl"; gene_biotype "lncRNA"; transcript_source "ensembl"; transcript_biotype "lncRNA";
6	ensembl	exon	105576966	105577102	0	+	.	gene_id "ENSRNOG00000090869"; gene_version "1"; transcript_id "ENSRNOT00000139114"; transcript_version "1"; exon_number "3"; gene_source "ensembl"; gene_biotype "lncRNA"; transcript_source "ensembl"; transcript_biotype "lncRNA"; exon_id "ENSRNOE00000684455"; exon_version "1";
6	ensembl	exon	105576966	105577102	0	+	.	gene_id "ENSRNOG00000090869"; gene_version "1"; transcript_id "ENSRNOT00000126817"; transcript_version "1"; exon_number "3"; gene_source "ensembl"; gene_biotype "lncRNA"; transcript_source "ensembl"; transcript_biotype "lncRNA"; exon_id "ENSRNOE00000684455"; exon_version "1";
6	ENSEMBL114_rn	exon	105576966	105577102	0.00473959443348361	+	.	gene_id "ENSRNOG00000090869"; transcript_id "ENSRNOG00000090869_tx_4"; exon_id "6_105576966_105577102_+"; exonnum "3"; txlen "716";
6	ENSEMBL114_rn	exon	105576966	105577102	0.00473959443348361	+	.	gene_id "ENSRNOG00000090869"; transcript_id "ENSRNOG00000090869_tx_5"; exon_id "6_105576966_105577102_+"; exonnum "3"; txlen "789";
6	ensembl	exon	105577296	105577640	0	+	.	gene_id "ENSRNOG00000090869"; gene_version "1"; transcript_id "ENSRNOT00000167450"; transcript_version "1"; exon_number "2"; gene_source "ensembl"; gene_biotype "lncRNA"; transcript_source "ensembl"; transcript_biotype "lncRNA"; exon_id "ENSRNOE00000774664"; exon_version "1";
6	ENSEMBL114_rn	exon	105577296	105577640	0.00473959443348361	+	.	gene_id "ENSRNOG00000090869"; transcript_id "ENSRNOG00000090869_tx_5"; exon_id "6_105577296_105577640_+"; exonnum "4"; txlen "789";
6	ensembl	exon	105577369	105577640	0	+	.	gene_id "ENSRNOG00000090869"; gene_version "1"; transcript_id "ENSRNOT00000139114"; transcript_version "1"; exon_number "4"; gene_source "ensembl"; gene_biotype "lncRNA"; transcript_source "ensembl"; transcript_biotype "lncRNA"; exon_id "ENSRNOE00000802526"; exon_version "1";
6	ensembl	exon	105577369	105577640	0	+	.	gene_id "ENSRNOG00000090869"; gene_version "1"; transcript_id "ENSRNOT00000126817"; transcript_version "1"; exon_number "4"; gene_source "ensembl"; gene_biotype "lncRNA"; transcript_source "ensembl"; transcript_biotype "lncRNA"; exon_id "ENSRNOE00000802526"; exon_version "1";
6	ENSEMBL114_rn	exon	105577369	105577640	0.00473959443348361	+	.	gene_id "ENSRNOG00000090869"; transcript_id "ENSRNOG00000090869_tx_4"; exon_id "6_105577369_105577640_+"; exonnum "4"; txlen "716";
6	ensembl	exon	105578200	105578270	0	+	.	gene_id "ENSRNOG00000090869"; gene_version "1"; transcript_id "ENSRNOT00000139114"; transcript_version "1"; exon_number "5"; gene_source "ensembl"; gene_biotype "lncRNA"; transcript_source "ensembl"; transcript_biotype "lncRNA"; exon_id "ENSRNOE00000749126"; exon_version "1";
6	ensembl	exon	105578200	105578270	0	+	.	gene_id "ENSRNOG00000090869"; gene_version "1"; transcript_id "ENSRNOT00000126817"; transcript_version "1"; exon_number "5"; gene_source "ensembl"; gene_biotype "lncRNA"; transcript_source "ensembl"; transcript_biotype "lncRNA"; exon_id "ENSRNOE00000749126"; exon_version "1";
6	ENSEMBL114_rn	exon	105578200	105578270	0.00473959443348361	+	.	gene_id "ENSRNOG00000090869"; transcript_id "ENSRNOG00000090869_tx_4"; exon_id "6_105578200_105578270_+"; exonnum "5"; txlen "716";
6	ENSEMBL114_rn	exon	105578200	105578270	0.00473959443348361	+	.	gene_id "ENSRNOG00000090869"; transcript_id "ENSRNOG00000090869_tx_5"; exon_id "6_105578200_105578270_+"; exonnum "5"; txlen "789";
6	ensembl	exon	105578539	105578908	0	+	.	gene_id "ENSRNOG00000090869"; gene_version "1"; transcript_id "ENSRNOT00000126817"; transcript_version "1"; exon_number "6"; gene_source "ensembl"; gene_biotype "lncRNA"; transcript_source "ensembl"; transcript_biotype "lncRNA"; exon_id "ENSRNOE00000808141"; exon_version "1";
6	ensembl	exon	105578741	105578908	0	+	.	gene_id "ENSRNOG00000090869"; gene_version "1"; transcript_id "ENSRNOT00000139114"; transcript_version "1"; exon_number "6"; gene_source "ensembl"; gene_biotype "lncRNA"; transcript_source "ensembl"; transcript_biotype "lncRNA"; exon_id "ENSRNOE00000775750"; exon_version "1";
6	ensembl	exon	105579192	105579327	0	+	.	gene_id "ENSRNOG00000090869"; gene_version "1"; transcript_id "ENSRNOT00000139114"; transcript_version "1"; exon_number "7"; gene_source "ensembl"; gene_biotype "lncRNA"; transcript_source "ensembl"; transcript_biotype "lncRNA"; exon_id "ENSRNOE00000749768"; exon_version "1";
6	ensembl	exon	105579910	105580117	0	+	.	gene_id "ENSRNOG00000090869"; gene_version "1"; transcript_id "ENSRNOT00000167450"; transcript_version "1"; exon_number "3"; gene_source "ensembl"; gene_biotype "lncRNA"; transcript_source "ensembl"; transcript_biotype "lncRNA"; exon_id "ENSRNOE00000700965"; exon_version "1";
6	ensembl	exon	105591365	105591558	0	+	.	gene_id "ENSRNOG00000090869"; gene_version "1"; transcript_id "ENSRNOT00000167450"; transcript_version "1"; exon_number "4"; gene_source "ensembl"; gene_biotype "lncRNA"; transcript_source "ensembl"; transcript_biotype "lncRNA"; exon_id "ENSRNOE00000781806"; exon_version "1";
6	ensembl	exon	105611789	105611928	0	+	.	gene_id "ENSRNOG00000087755"; gene_version "1"; transcript_id "ENSRNOT00000153125"; transcript_version "1"; exon_number "2"; gene_source "ensembl"; gene_biotype "lncRNA"; transcript_source "ensembl"; transcript_biotype "lncRNA"; exon_id "ENSRNOE00000748778"; exon_version "1"; tag "Ensembl_canonical";
6	ensembl	exon	105613617	105613794	0	+	.	gene_id "ENSRNOG00000087755"; gene_version "1"; transcript_id "ENSRNOT00000153125"; transcript_version "1"; exon_number "3"; gene_source "ensembl"; gene_biotype "lncRNA"; transcript_source "ensembl"; transcript_biotype "lncRNA"; exon_id "ENSRNOE00000777647"; exon_version "1"; tag "Ensembl_canonical";
6	ensembl	exon	105613845	105613889	0	+	.	gene_id "ENSRNOG00000072238"; gene_version "1"; transcript_id "ENSRNOT00000135738"; transcript_version "1"; exon_number "1"; gene_source "ensembl"; gene_biotype "lncRNA"; transcript_source "ensembl"; transcript_biotype "lncRNA"; exon_id "ENSRNOE00000764305"; exon_version "1"; tag "Ensembl_canonical";
6	ensembl	gene	105613845	105621515	0	+	.	gene_id "ENSRNOG00000072238"; gene_version "1"; gene_source "ensembl"; gene_biotype "lncRNA";
6	ensembl	transcript	105613845	105621515	0	+	.	gene_id "ENSRNOG00000072238"; gene_version "1"; transcript_id "ENSRNOT00000135738"; transcript_version "1"; gene_source "ensembl"; gene_biotype "lncRNA"; transcript_source "ensembl"; transcript_biotype "lncRNA"; tag "Ensembl_canonical";
6	ensembl	exon	105614075	105614352	0	+	.	gene_id "ENSRNOG00000087126"; gene_version "1"; transcript_id "ENSRNOT00000126474"; transcript_version "1"; exon_number "1"; gene_source "ensembl"; gene_biotype "lncRNA"; transcript_source "ensembl"; transcript_biotype "lncRNA"; exon_id "ENSRNOE00000704457"; exon_version "1"; tag "Ensembl_canonical";
6	ensembl	gene	105614075	105631998	0	+	.	gene_id "ENSRNOG00000087126"; gene_version "1"; gene_source "ensembl"; gene_biotype "lncRNA";
6	ensembl	transcript	105614075	105631998	0	+	.	gene_id "ENSRNOG00000087126"; gene_version "1"; transcript_id "ENSRNOT00000126474"; transcript_version "1"; gene_source "ensembl"; gene_biotype "lncRNA"; transcript_source "ensembl"; transcript_biotype "lncRNA"; tag "Ensembl_canonical";
6	sraer114_es	exon	105616475	105616584	0.0454796033670469	+	.	gene_id "sraer114_gene_23477"; transcript_id "sraer114_gene_23477_tx_1"; exon_id "6_105616475_105616584_+"; exonnum "1"; txlen "569";
6	ensembl	exon	105620423	105621515	0	+	.	gene_id "ENSRNOG00000072238"; gene_version "1"; transcript_id "ENSRNOT00000135738"; transcript_version "1"; exon_number "2"; gene_source "ensembl"; gene_biotype "lncRNA"; transcript_source "ensembl"; transcript_biotype "lncRNA"; exon_id "ENSRNOE00000709046"; exon_version "1"; tag "Ensembl_canonical";
6	sraer114_ss	exon	105628244	105628702	0.0454796033670469	+	.	gene_id "sraer114_gene_23477"; transcript_id "sraer114_gene_23477_tx_1"; exon_id "6_105628244_105628702_+"; exonnum "2"; txlen "569";
6	ensembl	exon	105630242	105631998	0	+	.	gene_id "ENSRNOG00000087126"; gene_version "1"; transcript_id "ENSRNOT00000126474"; transcript_version "1"; exon_number "2"; gene_source "ensembl"; gene_biotype "lncRNA"; transcript_source "ensembl"; transcript_biotype "lncRNA"; exon_id "ENSRNOE00000696012"; exon_version "1"; tag "Ensembl_canonical";
6	ensembl	exon	105668528	105668575	0	+	.	gene_id "ENSRNOG00000071702"; gene_version "1"; transcript_id "ENSRNOT00000171406"; transcript_version "1"; exon_number "1"; gene_source "ensembl"; gene_biotype "lncRNA"; transcript_source "ensembl"; transcript_biotype "lncRNA"; exon_id "ENSRNOE00000779836"; exon_version "1"; tag "Ensembl_canonical";
6	ensembl	gene	105668528	105737784	0	+	.	gene_id "ENSRNOG00000071702"; gene_version "1"; gene_source "ensembl"; gene_biotype "lncRNA";
6	ensembl	transcript	105668528	105737784	0	+	.	gene_id "ENSRNOG00000071702"; gene_version "1"; transcript_id "ENSRNOT00000171406"; transcript_version "1"; gene_source "ensembl"; gene_biotype "lncRNA"; transcript_source "ensembl"; transcript_biotype "lncRNA"; tag "Ensembl_canonical";
6	ensembl	exon	105687051	105688367	0	+	.	gene_id "ENSRNOG00000078930"; gene_version "1"; transcript_id "ENSRNOT00000144846"; transcript_version "1"; exon_number "1"; gene_source "ensembl"; gene_biotype "pseudogene"; transcript_source "ensembl"; transcript_biotype "pseudogene"; exon_id "ENSRNOE00000738348"; exon_version "1"; tag "Ensembl_canonical";
6	ensembl	gene	105687051	105689759	0	+	.	gene_id "ENSRNOG00000078930"; gene_version "1"; gene_source "ensembl"; gene_biotype "pseudogene";
6	ensembl	transcript	105687051	105689759	0	+	.	gene_id "ENSRNOG00000078930"; gene_version "1"; transcript_id "ENSRNOT00000144846"; transcript_version "1"; gene_source "ensembl"; gene_biotype "pseudogene"; transcript_source "ensembl"; transcript_biotype "pseudogene"; tag "Ensembl_canonical";
6	ensembl	exon	105688437	105689759	0	+	.	gene_id "ENSRNOG00000078930"; gene_version "1"; transcript_id "ENSRNOT00000144846"; transcript_version "1"; exon_number "2"; gene_source "ensembl"; gene_biotype "pseudogene"; transcript_source "ensembl"; transcript_biotype "pseudogene"; exon_id "ENSRNOE00000717460"; exon_version "1"; tag "Ensembl_canonical";
6	ensembl	exon	105732626	105732874	0	+	.	gene_id "ENSRNOG00000071702"; gene_version "1"; transcript_id "ENSRNOT00000171406"; transcript_version "1"; exon_number "2"; gene_source "ensembl"; gene_biotype "lncRNA"; transcript_source "ensembl"; transcript_biotype "lncRNA"; exon_id "ENSRNOE00000734015"; exon_version "1"; tag "Ensembl_canonical";
6	ensembl	exon	105737303	105737784	0	+	.	gene_id "ENSRNOG00000071702"; gene_version "1"; transcript_id "ENSRNOT00000171406"; transcript_version "1"; exon_number "3"; gene_source "ensembl"; gene_biotype "lncRNA"; transcript_source "ensembl"; transcript_biotype "lncRNA"; exon_id "ENSRNOE00000671654"; exon_version "1"; tag "Ensembl_canonical";
6	sraer114_es	exon	105753079	105753467	0.444308398607212	+	.	gene_id "sraer114_gene_29678"; transcript_id "sraer114_gene_29678_tx_1"; exon_id "6_105753079_105753467_+"; exonnum "1"; txlen "577";
6	sraer114_ss	exon	105755469	105755656	0.444308398607212	+	.	gene_id "sraer114_gene_29678"; transcript_id "sraer114_gene_29678_tx_1"; exon_id "6_105755469_105755656_+"; exonnum "2"; txlen "577";
6	ensembl	exon	105829170	105829477	0	+	.	gene_id "ENSRNOG00000090812"; gene_version "1"; transcript_id "ENSRNOT00000140408"; transcript_version "1"; exon_number "1"; gene_source "ensembl"; gene_biotype "lncRNA"; transcript_source "ensembl"; transcript_biotype "lncRNA"; exon_id "ENSRNOE00000675582"; exon_version "1"; tag "Ensembl_canonical";
6	ensembl	gene	105829170	105831579	0	+	.	gene_id "ENSRNOG00000090812"; gene_version "1"; gene_source "ensembl"; gene_biotype "lncRNA";
6	ensembl	transcript	105829170	105831579	0	+	.	gene_id "ENSRNOG00000090812"; gene_version "1"; transcript_id "ENSRNOT00000140408"; transcript_version "1"; gene_source "ensembl"; gene_biotype "lncRNA"; transcript_source "ensembl"; transcript_biotype "lncRNA"; tag "Ensembl_canonical";
6	ensembl	exon	105830509	105830877	0	+	.	gene_id "ENSRNOG00000090812"; gene_version "1"; transcript_id "ENSRNOT00000140408"; transcript_version "1"; exon_number "2"; gene_source "ensembl"; gene_biotype "lncRNA"; transcript_source "ensembl"; transcript_biotype "lncRNA"; exon_id "ENSRNOE00000759058"; exon_version "1"; tag "Ensembl_canonical";
6	ensembl	exon	105831066	105831579	0	+	.	gene_id "ENSRNOG00000090812"; gene_version "1"; transcript_id "ENSRNOT00000140408"; transcript_version "1"; exon_number "3"; gene_source "ensembl"; gene_biotype "lncRNA"; transcript_source "ensembl"; transcript_biotype "lncRNA"; exon_id "ENSRNOE00000685296"; exon_version "1"; tag "Ensembl_canonical";
6	ensembl	exon	105848305	105848373	0	+	.	gene_id "ENSRNOG00000027707"; gene_version "7"; transcript_id "ENSRNOT00000033378"; transcript_version "7"; exon_number "1"; gene_name "Exd2"; gene_source "ensembl"; gene_biotype "protein_coding"; transcript_name "Exd2-201"; transcript_source "ensembl"; transcript_biotype "protein_coding"; exon_id "ENSRNOE00000646275"; exon_version "2"; tag "Ensembl_canonical";
6	ensembl	five_prime_utr	105848305	105848373	0	+	.	gene_id "ENSRNOG00000027707"; gene_version "7"; transcript_id "ENSRNOT00000033378"; transcript_version "7"; gene_name "Exd2"; gene_source "ensembl"; gene_biotype "protein_coding"; transcript_name "Exd2-201"; transcript_source "ensembl"; transcript_biotype "protein_coding"; tag "Ensembl_canonical";
6	ENSEMBL114_rn	exon	105848305	105848373	0.223196408219587	+	.	gene_id "ENSRNOG00000027707"; transcript_id "ENSRNOG00000027707_tx_2"; exon_id "6_105848305_105848373_+"; exonnum "1"; txlen "5172";
6	ensembl	gene	105848305	105883665	0	+	.	gene_id "ENSRNOG00000027707"; gene_version "7"; gene_name "Exd2"; gene_source "ensembl"; gene_biotype "protein_coding";
6	ensembl	transcript	105848305	105883665	0	+	.	gene_id "ENSRNOG00000027707"; gene_version "7"; transcript_id "ENSRNOT00000033378"; transcript_version "7"; gene_name "Exd2"; gene_source "ensembl"; gene_biotype "protein_coding"; transcript_name "Exd2-201"; transcript_source "ensembl"; transcript_biotype "protein_coding"; tag "Ensembl_canonical";
6	sraer114_mid	exon	105857462	105857572	0.223196408219587	+	.	gene_id "ENSRNOG00000027707"; transcript_id "ENSRNOG00000027707_tx_2"; exon_id "6_105857462_105857572_+"; exonnum "2"; txlen "5172";
6	ensembl	five_prime_utr	105859315	105859359	0	+	.	gene_id "ENSRNOG00000027707"; gene_version "7"; transcript_id "ENSRNOT00000033378"; transcript_version "7"; gene_name "Exd2"; gene_source "ensembl"; gene_biotype "protein_coding"; transcript_name "Exd2-201"; transcript_source "ensembl"; transcript_biotype "protein_coding"; tag "Ensembl_canonical";
6	ensembl	exon	105859315	105859773	0	+	.	gene_id "ENSRNOG00000027707"; gene_version "7"; transcript_id "ENSRNOT00000033378"; transcript_version "7"; exon_number "2"; gene_name "Exd2"; gene_source "ensembl"; gene_biotype "protein_coding"; transcript_name "Exd2-201"; transcript_source "ensembl"; transcript_biotype "protein_coding"; exon_id "ENSRNOE00000395118"; exon_version "1"; tag "Ensembl_canonical";
6	ENSEMBL114_rn	exon	105859315	105859773	0.223196408219587	+	.	gene_id "ENSRNOG00000027707"; transcript_id "ENSRNOG00000027707_tx_2"; exon_id "6_105859315_105859773_+"; exonnum "3"; txlen "5172";
6	ensembl	start_codon	105859360	105859362	0	+	0	gene_id "ENSRNOG00000027707"; gene_version "7"; transcript_id "ENSRNOT00000033378"; transcript_version "7"; exon_number "2"; gene_name "Exd2"; gene_source "ensembl"; gene_biotype "protein_coding"; transcript_name "Exd2-201"; transcript_source "ensembl"; transcript_biotype "protein_coding"; tag "Ensembl_canonical";
6	ensembl	CDS	105859360	105859773	0	+	0	gene_id "ENSRNOG00000027707"; gene_version "7"; transcript_id "ENSRNOT00000033378"; transcript_version "7"; exon_number "2"; gene_name "Exd2"; gene_source "ensembl"; gene_biotype "protein_coding"; transcript_name "Exd2-201"; transcript_source "ensembl"; transcript_biotype "protein_coding"; protein_id "ENSRNOP00000030862"; protein_version "6"; tag "Ensembl_canonical";
6	ensembl	exon	105863032	105863288	0	+	.	gene_id "ENSRNOG00000027707"; gene_version "7"; transcript_id "ENSRNOT00000033378"; transcript_version "7"; exon_number "3"; gene_name "Exd2"; gene_source "ensembl"; gene_biotype "protein_coding"; transcript_name "Exd2-201"; transcript_source "ensembl"; transcript_biotype "protein_coding"; exon_id "ENSRNOE00000255371"; exon_version "2"; tag "Ensembl_canonical";
6	ensembl	CDS	105863032	105863288	0	+	0	gene_id "ENSRNOG00000027707"; gene_version "7"; transcript_id "ENSRNOT00000033378"; transcript_version "7"; exon_number "3"; gene_name "Exd2"; gene_source "ensembl"; gene_biotype "protein_coding"; transcript_name "Exd2-201"; transcript_source "ensembl"; transcript_biotype "protein_coding"; protein_id "ENSRNOP00000030862"; protein_version "6"; tag "Ensembl_canonical";
6	ENSEMBL114_rn	exon	105863032	105863288	0.223196408219587	+	.	gene_id "ENSRNOG00000027707"; transcript_id "ENSRNOG00000027707_tx_2"; exon_id "6_105863032_105863288_+"; exonnum "4"; txlen "5172";
6	ensembl	exon	105867868	105867994	0	+	.	gene_id "ENSRNOG00000027707"; gene_version "7"; transcript_id "ENSRNOT00000033378"; transcript_version "7"; exon_number "4"; gene_name "Exd2"; gene_source "ensembl"; gene_biotype "protein_coding"; transcript_name "Exd2-201"; transcript_source "ensembl"; transcript_biotype "protein_coding"; exon_id "ENSRNOE00000255354"; exon_version "1"; tag "Ensembl_canonical";
6	ensembl	CDS	105867868	105867994	0	+	1	gene_id "ENSRNOG00000027707"; gene_version "7"; transcript_id "ENSRNOT00000033378"; transcript_version "7"; exon_number "4"; gene_name "Exd2"; gene_source "ensembl"; gene_biotype "protein_coding"; transcript_name "Exd2-201"; transcript_source "ensembl"; transcript_biotype "protein_coding"; protein_id "ENSRNOP00000030862"; protein_version "6"; tag "Ensembl_canonical";
6	ENSEMBL114_rn	exon	105867868	105867994	0.223196408219587	+	.	gene_id "ENSRNOG00000027707"; transcript_id "ENSRNOG00000027707_tx_2"; exon_id "6_105867868_105867994_+"; exonnum "5"; txlen "5172";
6	ensembl	exon	105873707	105874038	0	+	.	gene_id "ENSRNOG00000027707"; gene_version "7"; transcript_id "ENSRNOT00000033378"; transcript_version "7"; exon_number "5"; gene_name "Exd2"; gene_source "ensembl"; gene_biotype "protein_coding"; transcript_name "Exd2-201"; transcript_source "ensembl"; transcript_biotype "protein_coding"; exon_id "ENSRNOE00000255349"; exon_version "1"; tag "Ensembl_canonical";
6	ensembl	CDS	105873707	105874038	0	+	0	gene_id "ENSRNOG00000027707"; gene_version "7"; transcript_id "ENSRNOT00000033378"; transcript_version "7"; exon_number "5"; gene_name "Exd2"; gene_source "ensembl"; gene_biotype "protein_coding"; transcript_name "Exd2-201"; transcript_source "ensembl"; transcript_biotype "protein_coding"; protein_id "ENSRNOP00000030862"; protein_version "6"; tag "Ensembl_canonical";
6	ENSEMBL114_rn	exon	105873707	105874038	0.223196408219587	+	.	gene_id "ENSRNOG00000027707"; transcript_id "ENSRNOG00000027707_tx_2"; exon_id "6_105873707_105874038_+"; exonnum "6"; txlen "5172";
6	ensembl	exon	105875056	105875162	0	+	.	gene_id "ENSRNOG00000027707"; gene_version "7"; transcript_id "ENSRNOT00000033378"; transcript_version "7"; exon_number "6"; gene_name "Exd2"; gene_source "ensembl"; gene_biotype "protein_coding"; transcript_name "Exd2-201"; transcript_source "ensembl"; transcript_biotype "protein_coding"; exon_id "ENSRNOE00000255345"; exon_version "1"; tag "Ensembl_canonical";
6	ensembl	CDS	105875056	105875162	0	+	1	gene_id "ENSRNOG00000027707"; gene_version "7"; transcript_id "ENSRNOT00000033378"; transcript_version "7"; exon_number "6"; gene_name "Exd2"; gene_source "ensembl"; gene_biotype "protein_coding"; transcript_name "Exd2-201"; transcript_source "ensembl"; transcript_biotype "protein_coding"; protein_id "ENSRNOP00000030862"; protein_version "6"; tag "Ensembl_canonical";
6	ENSEMBL114_rn	exon	105875056	105875162	0.223196408219587	+	.	gene_id "ENSRNOG00000027707"; transcript_id "ENSRNOG00000027707_tx_2"; exon_id "6_105875056_105875162_+"; exonnum "7"; txlen "5172";
6	ensembl	exon	105875380	105875515	0	+	.	gene_id "ENSRNOG00000027707"; gene_version "7"; transcript_id "ENSRNOT00000033378"; transcript_version "7"; exon_number "7"; gene_name "Exd2"; gene_source "ensembl"; gene_biotype "protein_coding"; transcript_name "Exd2-201"; transcript_source "ensembl"; transcript_biotype "protein_coding"; exon_id "ENSRNOE00000255341"; exon_version "1"; tag "Ensembl_canonical";
6	ensembl	CDS	105875380	105875515	0	+	2	gene_id "ENSRNOG00000027707"; gene_version "7"; transcript_id "ENSRNOT00000033378"; transcript_version "7"; exon_number "7"; gene_name "Exd2"; gene_source "ensembl"; gene_biotype "protein_coding"; transcript_name "Exd2-201"; transcript_source "ensembl"; transcript_biotype "protein_coding"; protein_id "ENSRNOP00000030862"; protein_version "6"; tag "Ensembl_canonical";
6	ENSEMBL114_rn	exon	105875380	105875515	0.223196408219587	+	.	gene_id "ENSRNOG00000027707"; transcript_id "ENSRNOG00000027707_tx_2"; exon_id "6_105875380_105875515_+"; exonnum "8"; txlen "5172";
6	ensembl	exon	105876874	105877230	0	+	.	gene_id "ENSRNOG00000027707"; gene_version "7"; transcript_id "ENSRNOT00000033378"; transcript_version "7"; exon_number "8"; gene_name "Exd2"; gene_source "ensembl"; gene_biotype "protein_coding"; transcript_name "Exd2-201"; transcript_source "ensembl"; transcript_biotype "protein_coding"; exon_id "ENSRNOE00000255335"; exon_version "1"; tag "Ensembl_canonical";
6	ensembl	CDS	105876874	105877230	0	+	1	gene_id "ENSRNOG00000027707"; gene_version "7"; transcript_id "ENSRNOT00000033378"; transcript_version "7"; exon_number "8"; gene_name "Exd2"; gene_source "ensembl"; gene_biotype "protein_coding"; transcript_name "Exd2-201"; transcript_source "ensembl"; transcript_biotype "protein_coding"; protein_id "ENSRNOP00000030862"; protein_version "6"; tag "Ensembl_canonical";
6	ENSEMBL114_rn	exon	105876874	105877230	0.223196408219587	+	.	gene_id "ENSRNOG00000027707"; transcript_id "ENSRNOG00000027707_tx_2"; exon_id "6_105876874_105877230_+"; exonnum "9"; txlen "5172";
6	ensembl	CDS	105880449	105880662	0	+	1	gene_id "ENSRNOG00000027707"; gene_version "7"; transcript_id "ENSRNOT00000033378"; transcript_version "7"; exon_number "9"; gene_name "Exd2"; gene_source "ensembl"; gene_biotype "protein_coding"; transcript_name "Exd2-201"; transcript_source "ensembl"; transcript_biotype "protein_coding"; protein_id "ENSRNOP00000030862"; protein_version "6"; tag "Ensembl_canonical";
6	ensembl	exon	105880449	105883665	0	+	.	gene_id "ENSRNOG00000027707"; gene_version "7"; transcript_id "ENSRNOT00000033378"; transcript_version "7"; exon_number "9"; gene_name "Exd2"; gene_source "ensembl"; gene_biotype "protein_coding"; transcript_name "Exd2-201"; transcript_source "ensembl"; transcript_biotype "protein_coding"; exon_id "ENSRNOE00000255360"; exon_version "7"; tag "Ensembl_canonical";
6	ENSEMBL114_rn	exon	105880449	105883665	0.223196408219587	+	.	gene_id "ENSRNOG00000027707"; transcript_id "ENSRNOG00000027707_tx_2"; exon_id "6_105880449_105883665_+"; exonnum "10"; txlen "5172";
6	ensembl	stop_codon	105880663	105880665	0	+	0	gene_id "ENSRNOG00000027707"; gene_version "7"; transcript_id "ENSRNOT00000033378"; transcript_version "7"; exon_number "9"; gene_name "Exd2"; gene_source "ensembl"; gene_biotype "protein_coding"; transcript_name "Exd2-201"; transcript_source "ensembl"; transcript_biotype "protein_coding"; tag "Ensembl_canonical";
6	ensembl	three_prime_utr	105880666	105883665	0	+	.	gene_id "ENSRNOG00000027707"; gene_version "7"; transcript_id "ENSRNOT00000033378"; transcript_version "7"; gene_name "Exd2"; gene_source "ensembl"; gene_biotype "protein_coding"; transcript_name "Exd2-201"; transcript_source "ensembl"; transcript_biotype "protein_coding"; tag "Ensembl_canonical";
6	ensembl	exon	105901153	105901375	0	+	.	gene_id "ENSRNOG00000004589"; gene_version "9"; transcript_id "ENSRNOT00000006460"; transcript_version "9"; exon_number "1"; gene_name "Galnt16"; gene_source "ensembl"; gene_biotype "protein_coding"; transcript_name "Galnt16-201"; transcript_source "ensembl"; transcript_biotype "protein_coding"; exon_id "ENSRNOE00000749778"; exon_version "1"; tag "Ensembl_canonical";
6	ensembl	five_prime_utr	105901153	105901375	0	+	.	gene_id "ENSRNOG00000004589"; gene_version "9"; transcript_id "ENSRNOT00000006460"; transcript_version "9"; gene_name "Galnt16"; gene_source "ensembl"; gene_biotype "protein_coding"; transcript_name "Galnt16-201"; transcript_source "ensembl"; transcript_biotype "protein_coding"; tag "Ensembl_canonical";
6	ensembl	exon	105901153	105901375	0	+	.	gene_id "ENSRNOG00000004589"; gene_version "9"; transcript_id "ENSRNOT00000157094"; transcript_version "1"; exon_number "1"; gene_name "Galnt16"; gene_source "ensembl"; gene_biotype "protein_coding"; transcript_name "Galnt16-202"; transcript_source "ensembl"; transcript_biotype "protein_coding"; exon_id "ENSRNOE00000749778"; exon_version "1";
6	ensembl	five_prime_utr	105901153	105901375	0	+	.	gene_id "ENSRNOG00000004589"; gene_version "9"; transcript_id "ENSRNOT00000157094"; transcript_version "1"; gene_name "Galnt16"; gene_source "ensembl"; gene_biotype "protein_coding"; transcript_name "Galnt16-202"; transcript_source "ensembl"; transcript_biotype "protein_coding";
6	ensembl	transcript	105901153	105982038	0	+	.	gene_id "ENSRNOG00000004589"; gene_version "9"; transcript_id "ENSRNOT00000006460"; transcript_version "9"; gene_name "Galnt16"; gene_source "ensembl"; gene_biotype "protein_coding"; transcript_name "Galnt16-201"; transcript_source "ensembl"; transcript_biotype "protein_coding"; tag "Ensembl_canonical";
6	ensembl	gene	105901153	105991350	0	+	.	gene_id "ENSRNOG00000004589"; gene_version "9"; gene_name "Galnt16"; gene_source "ensembl"; gene_biotype "protein_coding";
6	ensembl	transcript	105901153	105991350	0	+	.	gene_id "ENSRNOG00000004589"; gene_version "9"; transcript_id "ENSRNOT00000157094"; transcript_version "1"; gene_name "Galnt16"; gene_source "ensembl"; gene_biotype "protein_coding"; transcript_name "Galnt16-202"; transcript_source "ensembl"; transcript_biotype "protein_coding";
6	ensembl	five_prime_utr	105901746	105901858	0	+	.	gene_id "ENSRNOG00000004589"; gene_version "9"; transcript_id "ENSRNOT00000006460"; transcript_version "9"; gene_name "Galnt16"; gene_source "ensembl"; gene_biotype "protein_coding"; transcript_name "Galnt16-201"; transcript_source "ensembl"; transcript_biotype "protein_coding"; tag "Ensembl_canonical";
6	ensembl	five_prime_utr	105901746	105901858	0	+	.	gene_id "ENSRNOG00000004589"; gene_version "9"; transcript_id "ENSRNOT00000157094"; transcript_version "1"; gene_name "Galnt16"; gene_source "ensembl"; gene_biotype "protein_coding"; transcript_name "Galnt16-202"; transcript_source "ensembl"; transcript_biotype "protein_coding";
6	ensembl	exon	105901746	105902035	0	+	.	gene_id "ENSRNOG00000004589"; gene_version "9"; transcript_id "ENSRNOT00000006460"; transcript_version "9"; exon_number "2"; gene_name "Galnt16"; gene_source "ensembl"; gene_biotype "protein_coding"; transcript_name "Galnt16-201"; transcript_source "ensembl"; transcript_biotype "protein_coding"; exon_id "ENSRNOE00000255289"; exon_version "8"; tag "Ensembl_canonical";
6	ensembl	exon	105901746	105902035	0	+	.	gene_id "ENSRNOG00000004589"; gene_version "9"; transcript_id "ENSRNOT00000157094"; transcript_version "1"; exon_number "2"; gene_name "Galnt16"; gene_source "ensembl"; gene_biotype "protein_coding"; transcript_name "Galnt16-202"; transcript_source "ensembl"; transcript_biotype "protein_coding"; exon_id "ENSRNOE00000255289"; exon_version "8";
6	ensembl	start_codon	105901859	105901861	0	+	0	gene_id "ENSRNOG00000004589"; gene_version "9"; transcript_id "ENSRNOT00000006460"; transcript_version "9"; exon_number "2"; gene_name "Galnt16"; gene_source "ensembl"; gene_biotype "protein_coding"; transcript_name "Galnt16-201"; transcript_source "ensembl"; transcript_biotype "protein_coding"; tag "Ensembl_canonical";
6	ensembl	start_codon	105901859	105901861	0	+	0	gene_id "ENSRNOG00000004589"; gene_version "9"; transcript_id "ENSRNOT00000157094"; transcript_version "1"; exon_number "2"; gene_name "Galnt16"; gene_source "ensembl"; gene_biotype "protein_coding"; transcript_name "Galnt16-202"; transcript_source "ensembl"; transcript_biotype "protein_coding";
6	ensembl	CDS	105901859	105902035	0	+	0	gene_id "ENSRNOG00000004589"; gene_version "9"; transcript_id "ENSRNOT00000006460"; transcript_version "9"; exon_number "2"; gene_name "Galnt16"; gene_source "ensembl"; gene_biotype "protein_coding"; transcript_name "Galnt16-201"; transcript_source "ensembl"; transcript_biotype "protein_coding"; protein_id "ENSRNOP00000006460"; protein_version "5"; tag "Ensembl_canonical";
6	ensembl	CDS	105901859	105902035	0	+	0	gene_id "ENSRNOG00000004589"; gene_version "9"; transcript_id "ENSRNOT00000157094"; transcript_version "1"; exon_number "2"; gene_name "Galnt16"; gene_source "ensembl"; gene_biotype "protein_coding"; transcript_name "Galnt16-202"; transcript_source "ensembl"; transcript_biotype "protein_coding"; protein_id "ENSRNOP00000105663"; protein_version "1";
6	sraer114_es	exon	105920104	105920187	3.92042398366691	+	.	gene_id "ENSRNOG00000004589"; transcript_id "ENSRNOG00000004589_tx_2"; exon_id "6_105920104_105920187_+"; exonnum "1"; txlen "3604";
6	sraer114_es	exon	105941981	105942121	1.31178042172972	+	.	gene_id "ENSRNOG00000004589"; transcript_id "ENSRNOG00000004589_tx_3"; exon_id "6_105941981_105942121_+"; exonnum "1"; txlen "3661";
6	ensembl	exon	105951312	105951469	0	+	.	gene_id "ENSRNOG00000004589"; gene_version "9"; transcript_id "ENSRNOT00000006460"; transcript_version "9"; exon_number "3"; gene_name "Galnt16"; gene_source "ensembl"; gene_biotype "protein_coding"; transcript_name "Galnt16-201"; transcript_source "ensembl"; transcript_biotype "protein_coding"; exon_id "ENSRNOE00000043234"; exon_version "1"; tag "Ensembl_canonical";
6	ensembl	CDS	105951312	105951469	0	+	0	gene_id "ENSRNOG00000004589"; gene_version "9"; transcript_id "ENSRNOT00000006460"; transcript_version "9"; exon_number "3"; gene_name "Galnt16"; gene_source "ensembl"; gene_biotype "protein_coding"; transcript_name "Galnt16-201"; transcript_source "ensembl"; transcript_biotype "protein_coding"; protein_id "ENSRNOP00000006460"; protein_version "5"; tag "Ensembl_canonical";
6	ensembl	exon	105951312	105951469	0	+	.	gene_id "ENSRNOG00000004589"; gene_version "9"; transcript_id "ENSRNOT00000157094"; transcript_version "1"; exon_number "3"; gene_name "Galnt16"; gene_source "ensembl"; gene_biotype "protein_coding"; transcript_name "Galnt16-202"; transcript_source "ensembl"; transcript_biotype "protein_coding"; exon_id "ENSRNOE00000043234"; exon_version "1";
6	ensembl	CDS	105951312	105951469	0	+	0	gene_id "ENSRNOG00000004589"; gene_version "9"; transcript_id "ENSRNOT00000157094"; transcript_version "1"; exon_number "3"; gene_name "Galnt16"; gene_source "ensembl"; gene_biotype "protein_coding"; transcript_name "Galnt16-202"; transcript_source "ensembl"; transcript_biotype "protein_coding"; protein_id "ENSRNOP00000105663"; protein_version "1";
6	ENSEMBL114_rn	exon	105951312	105951469	3.92042398366691	+	.	gene_id "ENSRNOG00000004589"; transcript_id "ENSRNOG00000004589_tx_2"; exon_id "6_105951312_105951469_+"; exonnum "2"; txlen "3604";
6	ENSEMBL114_rn	exon	105951312	105951469	1.31178042172972	+	.	gene_id "ENSRNOG00000004589"; transcript_id "ENSRNOG00000004589_tx_3"; exon_id "6_105951312_105951469_+"; exonnum "2"; txlen "3661";
6	ensembl	exon	105954541	105954639	0	+	.	gene_id "ENSRNOG00000004589"; gene_version "9"; transcript_id "ENSRNOT00000006460"; transcript_version "9"; exon_number "4"; gene_name "Galnt16"; gene_source "ensembl"; gene_biotype "protein_coding"; transcript_name "Galnt16-201"; transcript_source "ensembl"; transcript_biotype "protein_coding"; exon_id "ENSRNOE00000043342"; exon_version "1"; tag "Ensembl_canonical";
6	ensembl	CDS	105954541	105954639	0	+	1	gene_id "ENSRNOG00000004589"; gene_version "9"; transcript_id "ENSRNOT00000006460"; transcript_version "9"; exon_number "4"; gene_name "Galnt16"; gene_source "ensembl"; gene_biotype "protein_coding"; transcript_name "Galnt16-201"; transcript_source "ensembl"; transcript_biotype "protein_coding"; protein_id "ENSRNOP00000006460"; protein_version "5"; tag "Ensembl_canonical";
6	ensembl	exon	105954541	105954639	0	+	.	gene_id "ENSRNOG00000004589"; gene_version "9"; transcript_id "ENSRNOT00000157094"; transcript_version "1"; exon_number "4"; gene_name "Galnt16"; gene_source "ensembl"; gene_biotype "protein_coding"; transcript_name "Galnt16-202"; transcript_source "ensembl"; transcript_biotype "protein_coding"; exon_id "ENSRNOE00000043342"; exon_version "1";
6	ensembl	CDS	105954541	105954639	0	+	1	gene_id "ENSRNOG00000004589"; gene_version "9"; transcript_id "ENSRNOT00000157094"; transcript_version "1"; exon_number "4"; gene_name "Galnt16"; gene_source "ensembl"; gene_biotype "protein_coding"; transcript_name "Galnt16-202"; transcript_source "ensembl"; transcript_biotype "protein_coding"; protein_id "ENSRNOP00000105663"; protein_version "1";
6	ENSEMBL114_rn	exon	105954541	105954639	3.92042398366691	+	.	gene_id "ENSRNOG00000004589"; transcript_id "ENSRNOG00000004589_tx_2"; exon_id "6_105954541_105954639_+"; exonnum "3"; txlen "3604";
6	ENSEMBL114_rn	exon	105954541	105954639	1.31178042172972	+	.	gene_id "ENSRNOG00000004589"; transcript_id "ENSRNOG00000004589_tx_3"; exon_id "6_105954541_105954639_+"; exonnum "3"; txlen "3661";
6	ensembl	exon	105955174	105955241	0	+	.	gene_id "ENSRNOG00000004589"; gene_version "9"; transcript_id "ENSRNOT00000006460"; transcript_version "9"; exon_number "5"; gene_name "Galnt16"; gene_source "ensembl"; gene_biotype "protein_coding"; transcript_name "Galnt16-201"; transcript_source "ensembl"; transcript_biotype "protein_coding"; exon_id "ENSRNOE00000043440"; exon_version "1"; tag "Ensembl_canonical";
6	ensembl	CDS	105955174	105955241	0	+	1	gene_id "ENSRNOG00000004589"; gene_version "9"; transcript_id "ENSRNOT00000006460"; transcript_version "9"; exon_number "5"; gene_name "Galnt16"; gene_source "ensembl"; gene_biotype "protein_coding"; transcript_name "Galnt16-201"; transcript_source "ensembl"; transcript_biotype "protein_coding"; protein_id "ENSRNOP00000006460"; protein_version "5"; tag "Ensembl_canonical";
6	ensembl	exon	105955174	105955241	0	+	.	gene_id "ENSRNOG00000004589"; gene_version "9"; transcript_id "ENSRNOT00000157094"; transcript_version "1"; exon_number "5"; gene_name "Galnt16"; gene_source "ensembl"; gene_biotype "protein_coding"; transcript_name "Galnt16-202"; transcript_source "ensembl"; transcript_biotype "protein_coding"; exon_id "ENSRNOE00000043440"; exon_version "1";
6	ensembl	CDS	105955174	105955241	0	+	1	gene_id "ENSRNOG00000004589"; gene_version "9"; transcript_id "ENSRNOT00000157094"; transcript_version "1"; exon_number "5"; gene_name "Galnt16"; gene_source "ensembl"; gene_biotype "protein_coding"; transcript_name "Galnt16-202"; transcript_source "ensembl"; transcript_biotype "protein_coding"; protein_id "ENSRNOP00000105663"; protein_version "1";
6	ENSEMBL114_rn	exon	105955174	105955241	3.92042398366691	+	.	gene_id "ENSRNOG00000004589"; transcript_id "ENSRNOG00000004589_tx_2"; exon_id "6_105955174_105955241_+"; exonnum "4"; txlen "3604";
6	ENSEMBL114_rn	exon	105955174	105955241	1.31178042172972	+	.	gene_id "ENSRNOG00000004589"; transcript_id "ENSRNOG00000004589_tx_3"; exon_id "6_105955174_105955241_+"; exonnum "4"; txlen "3661";
6	ensembl	exon	105956089	105956154	0	+	.	gene_id "ENSRNOG00000004589"; gene_version "9"; transcript_id "ENSRNOT00000006460"; transcript_version "9"; exon_number "6"; gene_name "Galnt16"; gene_source "ensembl"; gene_biotype "protein_coding"; transcript_name "Galnt16-201"; transcript_source "ensembl"; transcript_biotype "protein_coding"; exon_id "ENSRNOE00000043547"; exon_version "1"; tag "Ensembl_canonical";
6	ensembl	CDS	105956089	105956154	0	+	2	gene_id "ENSRNOG00000004589"; gene_version "9"; transcript_id "ENSRNOT00000006460"; transcript_version "9"; exon_number "6"; gene_name "Galnt16"; gene_source "ensembl"; gene_biotype "protein_coding"; transcript_name "Galnt16-201"; transcript_source "ensembl"; transcript_biotype "protein_coding"; protein_id "ENSRNOP00000006460"; protein_version "5"; tag "Ensembl_canonical";
6	ensembl	exon	105956089	105956154	0	+	.	gene_id "ENSRNOG00000004589"; gene_version "9"; transcript_id "ENSRNOT00000157094"; transcript_version "1"; exon_number "6"; gene_name "Galnt16"; gene_source "ensembl"; gene_biotype "protein_coding"; transcript_name "Galnt16-202"; transcript_source "ensembl"; transcript_biotype "protein_coding"; exon_id "ENSRNOE00000043547"; exon_version "1";
6	ensembl	CDS	105956089	105956154	0	+	2	gene_id "ENSRNOG00000004589"; gene_version "9"; transcript_id "ENSRNOT00000157094"; transcript_version "1"; exon_number "6"; gene_name "Galnt16"; gene_source "ensembl"; gene_biotype "protein_coding"; transcript_name "Galnt16-202"; transcript_source "ensembl"; transcript_biotype "protein_coding"; protein_id "ENSRNOP00000105663"; protein_version "1";
6	ENSEMBL114_rn	exon	105956089	105956154	3.92042398366691	+	.	gene_id "ENSRNOG00000004589"; transcript_id "ENSRNOG00000004589_tx_2"; exon_id "6_105956089_105956154_+"; exonnum "5"; txlen "3604";
6	ENSEMBL114_rn	exon	105956089	105956154	1.31178042172972	+	.	gene_id "ENSRNOG00000004589"; transcript_id "ENSRNOG00000004589_tx_3"; exon_id "6_105956089_105956154_+"; exonnum "5"; txlen "3661";
6	ensembl	exon	105958411	105958532	0	+	.	gene_id "ENSRNOG00000004589"; gene_version "9"; transcript_id "ENSRNOT00000006460"; transcript_version "9"; exon_number "7"; gene_name "Galnt16"; gene_source "ensembl"; gene_biotype "protein_coding"; transcript_name "Galnt16-201"; transcript_source "ensembl"; transcript_biotype "protein_coding"; exon_id "ENSRNOE00000043641"; exon_version "1"; tag "Ensembl_canonical";
6	ensembl	CDS	105958411	105958532	0	+	2	gene_id "ENSRNOG00000004589"; gene_version "9"; transcript_id "ENSRNOT00000006460"; transcript_version "9"; exon_number "7"; gene_name "Galnt16"; gene_source "ensembl"; gene_biotype "protein_coding"; transcript_name "Galnt16-201"; transcript_source "ensembl"; transcript_biotype "protein_coding"; protein_id "ENSRNOP00000006460"; protein_version "5"; tag "Ensembl_canonical";
6	ensembl	exon	105958411	105958532	0	+	.	gene_id "ENSRNOG00000004589"; gene_version "9"; transcript_id "ENSRNOT00000157094"; transcript_version "1"; exon_number "7"; gene_name "Galnt16"; gene_source "ensembl"; gene_biotype "protein_coding"; transcript_name "Galnt16-202"; transcript_source "ensembl"; transcript_biotype "protein_coding"; exon_id "ENSRNOE00000043641"; exon_version "1";
6	ensembl	CDS	105958411	105958532	0	+	2	gene_id "ENSRNOG00000004589"; gene_version "9"; transcript_id "ENSRNOT00000157094"; transcript_version "1"; exon_number "7"; gene_name "Galnt16"; gene_source "ensembl"; gene_biotype "protein_coding"; transcript_name "Galnt16-202"; transcript_source "ensembl"; transcript_biotype "protein_coding"; protein_id "ENSRNOP00000105663"; protein_version "1";
6	ENSEMBL114_rn	exon	105958411	105958532	3.92042398366691	+	.	gene_id "ENSRNOG00000004589"; transcript_id "ENSRNOG00000004589_tx_2"; exon_id "6_105958411_105958532_+"; exonnum "6"; txlen "3604";
6	ENSEMBL114_rn	exon	105958411	105958532	1.31178042172972	+	.	gene_id "ENSRNOG00000004589"; transcript_id "ENSRNOG00000004589_tx_3"; exon_id "6_105958411_105958532_+"; exonnum "6"; txlen "3661";
6	ensembl	exon	105961683	105961770	0	+	.	gene_id "ENSRNOG00000004589"; gene_version "9"; transcript_id "ENSRNOT00000006460"; transcript_version "9"; exon_number "8"; gene_name "Galnt16"; gene_source "ensembl"; gene_biotype "protein_coding"; transcript_name "Galnt16-201"; transcript_source "ensembl"; transcript_biotype "protein_coding"; exon_id "ENSRNOE00000043731"; exon_version "1"; tag "Ensembl_canonical";
6	ensembl	CDS	105961683	105961770	0	+	0	gene_id "ENSRNOG00000004589"; gene_version "9"; transcript_id "ENSRNOT00000006460"; transcript_version "9"; exon_number "8"; gene_name "Galnt16"; gene_source "ensembl"; gene_biotype "protein_coding"; transcript_name "Galnt16-201"; transcript_source "ensembl"; transcript_biotype "protein_coding"; protein_id "ENSRNOP00000006460"; protein_version "5"; tag "Ensembl_canonical";
6	ensembl	exon	105961683	105961770	0	+	.	gene_id "ENSRNOG00000004589"; gene_version "9"; transcript_id "ENSRNOT00000157094"; transcript_version "1"; exon_number "8"; gene_name "Galnt16"; gene_source "ensembl"; gene_biotype "protein_coding"; transcript_name "Galnt16-202"; transcript_source "ensembl"; transcript_biotype "protein_coding"; exon_id "ENSRNOE00000043731"; exon_version "1";
6	ensembl	CDS	105961683	105961770	0	+	0	gene_id "ENSRNOG00000004589"; gene_version "9"; transcript_id "ENSRNOT00000157094"; transcript_version "1"; exon_number "8"; gene_name "Galnt16"; gene_source "ensembl"; gene_biotype "protein_coding"; transcript_name "Galnt16-202"; transcript_source "ensembl"; transcript_biotype "protein_coding"; protein_id "ENSRNOP00000105663"; protein_version "1";
6	ENSEMBL114_rn	exon	105961683	105961770	3.92042398366691	+	.	gene_id "ENSRNOG00000004589"; transcript_id "ENSRNOG00000004589_tx_2"; exon_id "6_105961683_105961770_+"; exonnum "7"; txlen "3604";
6	ENSEMBL114_rn	exon	105961683	105961770	1.31178042172972	+	.	gene_id "ENSRNOG00000004589"; transcript_id "ENSRNOG00000004589_tx_3"; exon_id "6_105961683_105961770_+"; exonnum "7"; txlen "3661";
6	ensembl	exon	105963925	105964009	0	+	.	gene_id "ENSRNOG00000004589"; gene_version "9"; transcript_id "ENSRNOT00000006460"; transcript_version "9"; exon_number "9"; gene_name "Galnt16"; gene_source "ensembl"; gene_biotype "protein_coding"; transcript_name "Galnt16-201"; transcript_source "ensembl"; transcript_biotype "protein_coding"; exon_id "ENSRNOE00000043819"; exon_version "1"; tag "Ensembl_canonical";
6	ensembl	CDS	105963925	105964009	0	+	2	gene_id "ENSRNOG00000004589"; gene_version "9"; transcript_id "ENSRNOT00000006460"; transcript_version "9"; exon_number "9"; gene_name "Galnt16"; gene_source "ensembl"; gene_biotype "protein_coding"; transcript_name "Galnt16-201"; transcript_source "ensembl"; transcript_biotype "protein_coding"; protein_id "ENSRNOP00000006460"; protein_version "5"; tag "Ensembl_canonical";
6	ensembl	exon	105963925	105964009	0	+	.	gene_id "ENSRNOG00000004589"; gene_version "9"; transcript_id "ENSRNOT00000157094"; transcript_version "1"; exon_number "9"; gene_name "Galnt16"; gene_source "ensembl"; gene_biotype "protein_coding"; transcript_name "Galnt16-202"; transcript_source "ensembl"; transcript_biotype "protein_coding"; exon_id "ENSRNOE00000043819"; exon_version "1";
6	ensembl	CDS	105963925	105964009	0	+	2	gene_id "ENSRNOG00000004589"; gene_version "9"; transcript_id "ENSRNOT00000157094"; transcript_version "1"; exon_number "9"; gene_name "Galnt16"; gene_source "ensembl"; gene_biotype "protein_coding"; transcript_name "Galnt16-202"; transcript_source "ensembl"; transcript_biotype "protein_coding"; protein_id "ENSRNOP00000105663"; protein_version "1";
6	ENSEMBL114_rn	exon	105963925	105964009	3.92042398366691	+	.	gene_id "ENSRNOG00000004589"; transcript_id "ENSRNOG00000004589_tx_2"; exon_id "6_105963925_105964009_+"; exonnum "8"; txlen "3604";
6	ENSEMBL114_rn	exon	105963925	105964009	1.31178042172972	+	.	gene_id "ENSRNOG00000004589"; transcript_id "ENSRNOG00000004589_tx_3"; exon_id "6_105963925_105964009_+"; exonnum "8"; txlen "3661";
6	ensembl	exon	105964313	105964416	0	+	.	gene_id "ENSRNOG00000004589"; gene_version "9"; transcript_id "ENSRNOT00000006460"; transcript_version "9"; exon_number "10"; gene_name "Galnt16"; gene_source "ensembl"; gene_biotype "protein_coding"; transcript_name "Galnt16-201"; transcript_source "ensembl"; transcript_biotype "protein_coding"; exon_id "ENSRNOE00000043921"; exon_version "1"; tag "Ensembl_canonical";
6	ensembl	CDS	105964313	105964416	0	+	1	gene_id "ENSRNOG00000004589"; gene_version "9"; transcript_id "ENSRNOT00000006460"; transcript_version "9"; exon_number "10"; gene_name "Galnt16"; gene_source "ensembl"; gene_biotype "protein_coding"; transcript_name "Galnt16-201"; transcript_source "ensembl"; transcript_biotype "protein_coding"; protein_id "ENSRNOP00000006460"; protein_version "5"; tag "Ensembl_canonical";
6	ensembl	exon	105964313	105964416	0	+	.	gene_id "ENSRNOG00000004589"; gene_version "9"; transcript_id "ENSRNOT00000157094"; transcript_version "1"; exon_number "10"; gene_name "Galnt16"; gene_source "ensembl"; gene_biotype "protein_coding"; transcript_name "Galnt16-202"; transcript_source "ensembl"; transcript_biotype "protein_coding"; exon_id "ENSRNOE00000043921"; exon_version "1";
6	ensembl	CDS	105964313	105964416	0	+	1	gene_id "ENSRNOG00000004589"; gene_version "9"; transcript_id "ENSRNOT00000157094"; transcript_version "1"; exon_number "10"; gene_name "Galnt16"; gene_source "ensembl"; gene_biotype "protein_coding"; transcript_name "Galnt16-202"; transcript_source "ensembl"; transcript_biotype "protein_coding"; protein_id "ENSRNOP00000105663"; protein_version "1";
6	ENSEMBL114_rn	exon	105964313	105964416	3.92042398366691	+	.	gene_id "ENSRNOG00000004589"; transcript_id "ENSRNOG00000004589_tx_2"; exon_id "6_105964313_105964416_+"; exonnum "9"; txlen "3604";
6	ENSEMBL114_rn	exon	105964313	105964416	1.31178042172972	+	.	gene_id "ENSRNOG00000004589"; transcript_id "ENSRNOG00000004589_tx_3"; exon_id "6_105964313_105964416_+"; exonnum "9"; txlen "3661";
6	ensembl	exon	105968717	105968843	0	+	.	gene_id "ENSRNOG00000004589"; gene_version "9"; transcript_id "ENSRNOT00000006460"; transcript_version "9"; exon_number "11"; gene_name "Galnt16"; gene_source "ensembl"; gene_biotype "protein_coding"; transcript_name "Galnt16-201"; transcript_source "ensembl"; transcript_biotype "protein_coding"; exon_id "ENSRNOE00000044035"; exon_version "1"; tag "Ensembl_canonical";
6	ensembl	CDS	105968717	105968843	0	+	2	gene_id "ENSRNOG00000004589"; gene_version "9"; transcript_id "ENSRNOT00000006460"; transcript_version "9"; exon_number "11"; gene_name "Galnt16"; gene_source "ensembl"; gene_biotype "protein_coding"; transcript_name "Galnt16-201"; transcript_source "ensembl"; transcript_biotype "protein_coding"; protein_id "ENSRNOP00000006460"; protein_version "5"; tag "Ensembl_canonical";
6	ensembl	exon	105968717	105968843	0	+	.	gene_id "ENSRNOG00000004589"; gene_version "9"; transcript_id "ENSRNOT00000157094"; transcript_version "1"; exon_number "11"; gene_name "Galnt16"; gene_source "ensembl"; gene_biotype "protein_coding"; transcript_name "Galnt16-202"; transcript_source "ensembl"; transcript_biotype "protein_coding"; exon_id "ENSRNOE00000044035"; exon_version "1";
6	ensembl	CDS	105968717	105968843	0	+	2	gene_id "ENSRNOG00000004589"; gene_version "9"; transcript_id "ENSRNOT00000157094"; transcript_version "1"; exon_number "11"; gene_name "Galnt16"; gene_source "ensembl"; gene_biotype "protein_coding"; transcript_name "Galnt16-202"; transcript_source "ensembl"; transcript_biotype "protein_coding"; protein_id "ENSRNOP00000105663"; protein_version "1";
6	ENSEMBL114_rn	exon	105968717	105968843	3.92042398366691	+	.	gene_id "ENSRNOG00000004589"; transcript_id "ENSRNOG00000004589_tx_2"; exon_id "6_105968717_105968843_+"; exonnum "10"; txlen "3604";
6	ENSEMBL114_rn	exon	105968717	105968843	1.31178042172972	+	.	gene_id "ENSRNOG00000004589"; transcript_id "ENSRNOG00000004589_tx_3"; exon_id "6_105968717_105968843_+"; exonnum "10"; txlen "3661";
6	ensembl	exon	105970689	105970781	0	+	.	gene_id "ENSRNOG00000004589"; gene_version "9"; transcript_id "ENSRNOT00000006460"; transcript_version "9"; exon_number "12"; gene_name "Galnt16"; gene_source "ensembl"; gene_biotype "protein_coding"; transcript_name "Galnt16-201"; transcript_source "ensembl"; transcript_biotype "protein_coding"; exon_id "ENSRNOE00000044132"; exon_version "1"; tag "Ensembl_canonical";
6	ensembl	CDS	105970689	105970781	0	+	1	gene_id "ENSRNOG00000004589"; gene_version "9"; transcript_id "ENSRNOT00000006460"; transcript_version "9"; exon_number "12"; gene_name "Galnt16"; gene_source "ensembl"; gene_biotype "protein_coding"; transcript_name "Galnt16-201"; transcript_source "ensembl"; transcript_biotype "protein_coding"; protein_id "ENSRNOP00000006460"; protein_version "5"; tag "Ensembl_canonical";
6	ensembl	exon	105970689	105970781	0	+	.	gene_id "ENSRNOG00000004589"; gene_version "9"; transcript_id "ENSRNOT00000157094"; transcript_version "1"; exon_number "12"; gene_name "Galnt16"; gene_source "ensembl"; gene_biotype "protein_coding"; transcript_name "Galnt16-202"; transcript_source "ensembl"; transcript_biotype "protein_coding"; exon_id "ENSRNOE00000044132"; exon_version "1";
6	ensembl	CDS	105970689	105970781	0	+	1	gene_id "ENSRNOG00000004589"; gene_version "9"; transcript_id "ENSRNOT00000157094"; transcript_version "1"; exon_number "12"; gene_name "Galnt16"; gene_source "ensembl"; gene_biotype "protein_coding"; transcript_name "Galnt16-202"; transcript_source "ensembl"; transcript_biotype "protein_coding"; protein_id "ENSRNOP00000105663"; protein_version "1";
6	ENSEMBL114_rn	exon	105970689	105970781	3.92042398366691	+	.	gene_id "ENSRNOG00000004589"; transcript_id "ENSRNOG00000004589_tx_2"; exon_id "6_105970689_105970781_+"; exonnum "11"; txlen "3604";
6	ENSEMBL114_rn	exon	105970689	105970781	1.31178042172972	+	.	gene_id "ENSRNOG00000004589"; transcript_id "ENSRNOG00000004589_tx_3"; exon_id "6_105970689_105970781_+"; exonnum "11"; txlen "3661";
6	ensembl	exon	105972048	105972131	0	+	.	gene_id "ENSRNOG00000004589"; gene_version "9"; transcript_id "ENSRNOT00000006460"; transcript_version "9"; exon_number "13"; gene_name "Galnt16"; gene_source "ensembl"; gene_biotype "protein_coding"; transcript_name "Galnt16-201"; transcript_source "ensembl"; transcript_biotype "protein_coding"; exon_id "ENSRNOE00000044226"; exon_version "1"; tag "Ensembl_canonical";
6	ensembl	CDS	105972048	105972131	0	+	1	gene_id "ENSRNOG00000004589"; gene_version "9"; transcript_id "ENSRNOT00000006460"; transcript_version "9"; exon_number "13"; gene_name "Galnt16"; gene_source "ensembl"; gene_biotype "protein_coding"; transcript_name "Galnt16-201"; transcript_source "ensembl"; transcript_biotype "protein_coding"; protein_id "ENSRNOP00000006460"; protein_version "5"; tag "Ensembl_canonical";
6	ensembl	exon	105972048	105972131	0	+	.	gene_id "ENSRNOG00000004589"; gene_version "9"; transcript_id "ENSRNOT00000157094"; transcript_version "1"; exon_number "13"; gene_name "Galnt16"; gene_source "ensembl"; gene_biotype "protein_coding"; transcript_name "Galnt16-202"; transcript_source "ensembl"; transcript_biotype "protein_coding"; exon_id "ENSRNOE00000044226"; exon_version "1";
6	ensembl	CDS	105972048	105972131	0	+	1	gene_id "ENSRNOG00000004589"; gene_version "9"; transcript_id "ENSRNOT00000157094"; transcript_version "1"; exon_number "13"; gene_name "Galnt16"; gene_source "ensembl"; gene_biotype "protein_coding"; transcript_name "Galnt16-202"; transcript_source "ensembl"; transcript_biotype "protein_coding"; protein_id "ENSRNOP00000105663"; protein_version "1";
6	ENSEMBL114_rn	exon	105972048	105972131	3.92042398366691	+	.	gene_id "ENSRNOG00000004589"; transcript_id "ENSRNOG00000004589_tx_2"; exon_id "6_105972048_105972131_+"; exonnum "12"; txlen "3604";
6	ENSEMBL114_rn	exon	105972048	105972131	1.31178042172972	+	.	gene_id "ENSRNOG00000004589"; transcript_id "ENSRNOG00000004589_tx_3"; exon_id "6_105972048_105972131_+"; exonnum "12"; txlen "3661";
6	ensembl	exon	105974977	105975118	0	+	.	gene_id "ENSRNOG00000004589"; gene_version "9"; transcript_id "ENSRNOT00000006460"; transcript_version "9"; exon_number "14"; gene_name "Galnt16"; gene_source "ensembl"; gene_biotype "protein_coding"; transcript_name "Galnt16-201"; transcript_source "ensembl"; transcript_biotype "protein_coding"; exon_id "ENSRNOE00000044334"; exon_version "1"; tag "Ensembl_canonical";
6	ensembl	CDS	105974977	105975118	0	+	1	gene_id "ENSRNOG00000004589"; gene_version "9"; transcript_id "ENSRNOT00000006460"; transcript_version "9"; exon_number "14"; gene_name "Galnt16"; gene_source "ensembl"; gene_biotype "protein_coding"; transcript_name "Galnt16-201"; transcript_source "ensembl"; transcript_biotype "protein_coding"; protein_id "ENSRNOP00000006460"; protein_version "5"; tag "Ensembl_canonical";
6	ensembl	exon	105974977	105975118	0	+	.	gene_id "ENSRNOG00000004589"; gene_version "9"; transcript_id "ENSRNOT00000157094"; transcript_version "1"; exon_number "14"; gene_name "Galnt16"; gene_source "ensembl"; gene_biotype "protein_coding"; transcript_name "Galnt16-202"; transcript_source "ensembl"; transcript_biotype "protein_coding"; exon_id "ENSRNOE00000044334"; exon_version "1";
6	ensembl	CDS	105974977	105975118	0	+	1	gene_id "ENSRNOG00000004589"; gene_version "9"; transcript_id "ENSRNOT00000157094"; transcript_version "1"; exon_number "14"; gene_name "Galnt16"; gene_source "ensembl"; gene_biotype "protein_coding"; transcript_name "Galnt16-202"; transcript_source "ensembl"; transcript_biotype "protein_coding"; protein_id "ENSRNOP00000105663"; protein_version "1";
6	ENSEMBL114_rn	exon	105974977	105975118	3.92042398366691	+	.	gene_id "ENSRNOG00000004589"; transcript_id "ENSRNOG00000004589_tx_2"; exon_id "6_105974977_105975118_+"; exonnum "13"; txlen "3604";
6	ENSEMBL114_rn	exon	105974977	105975118	1.31178042172972	+	.	gene_id "ENSRNOG00000004589"; transcript_id "ENSRNOG00000004589_tx_3"; exon_id "6_105974977_105975118_+"; exonnum "13"; txlen "3661";
6	ensembl	exon	105975733	105975858	0	+	.	gene_id "ENSRNOG00000004589"; gene_version "9"; transcript_id "ENSRNOT00000006460"; transcript_version "9"; exon_number "15"; gene_name "Galnt16"; gene_source "ensembl"; gene_biotype "protein_coding"; transcript_name "Galnt16-201"; transcript_source "ensembl"; transcript_biotype "protein_coding"; exon_id "ENSRNOE00000044441"; exon_version "1"; tag "Ensembl_canonical";
6	ensembl	CDS	105975733	105975858	0	+	0	gene_id "ENSRNOG00000004589"; gene_version "9"; transcript_id "ENSRNOT00000006460"; transcript_version "9"; exon_number "15"; gene_name "Galnt16"; gene_source "ensembl"; gene_biotype "protein_coding"; transcript_name "Galnt16-201"; transcript_source "ensembl"; transcript_biotype "protein_coding"; protein_id "ENSRNOP00000006460"; protein_version "5"; tag "Ensembl_canonical";
6	ensembl	exon	105975733	105975858	0	+	.	gene_id "ENSRNOG00000004589"; gene_version "9"; transcript_id "ENSRNOT00000157094"; transcript_version "1"; exon_number "15"; gene_name "Galnt16"; gene_source "ensembl"; gene_biotype "protein_coding"; transcript_name "Galnt16-202"; transcript_source "ensembl"; transcript_biotype "protein_coding"; exon_id "ENSRNOE00000044441"; exon_version "1";
6	ensembl	CDS	105975733	105975858	0	+	0	gene_id "ENSRNOG00000004589"; gene_version "9"; transcript_id "ENSRNOT00000157094"; transcript_version "1"; exon_number "15"; gene_name "Galnt16"; gene_source "ensembl"; gene_biotype "protein_coding"; transcript_name "Galnt16-202"; transcript_source "ensembl"; transcript_biotype "protein_coding"; protein_id "ENSRNOP00000105663"; protein_version "1";
6	ENSEMBL114_rn	exon	105975733	105975858	3.92042398366691	+	.	gene_id "ENSRNOG00000004589"; transcript_id "ENSRNOG00000004589_tx_2"; exon_id "6_105975733_105975858_+"; exonnum "14"; txlen "3604";
6	ENSEMBL114_rn	exon	105975733	105975858	1.31178042172972	+	.	gene_id "ENSRNOG00000004589"; transcript_id "ENSRNOG00000004589_tx_3"; exon_id "6_105975733_105975858_+"; exonnum "14"; txlen "3661";
6	ensembl	CDS	105979881	105980015	0	+	0	gene_id "ENSRNOG00000004589"; gene_version "9"; transcript_id "ENSRNOT00000006460"; transcript_version "9"; exon_number "16"; gene_name "Galnt16"; gene_source "ensembl"; gene_biotype "protein_coding"; transcript_name "Galnt16-201"; transcript_source "ensembl"; transcript_biotype "protein_coding"; protein_id "ENSRNOP00000006460"; protein_version "5"; tag "Ensembl_canonical";
6	ensembl	exon	105979881	105982038	0	+	.	gene_id "ENSRNOG00000004589"; gene_version "9"; transcript_id "ENSRNOT00000006460"; transcript_version "9"; exon_number "16"; gene_name "Galnt16"; gene_source "ensembl"; gene_biotype "protein_coding"; transcript_name "Galnt16-201"; transcript_source "ensembl"; transcript_biotype "protein_coding"; exon_id "ENSRNOE00000255282"; exon_version "7"; tag "Ensembl_canonical";
6	ENSEMBL114_rn	exon	105979881	105982038	3.92042398366691	+	.	gene_id "ENSRNOG00000004589"; transcript_id "ENSRNOG00000004589_tx_2"; exon_id "6_105979881_105982038_+"; exonnum "15"; txlen "3604";
6	ENSEMBL114_rn	exon	105979881	105982038	1.31178042172972	+	.	gene_id "ENSRNOG00000004589"; transcript_id "ENSRNOG00000004589_tx_3"; exon_id "6_105979881_105982038_+"; exonnum "15"; txlen "3661";
6	ensembl	stop_codon	105980016	105980018	0	+	0	gene_id "ENSRNOG00000004589"; gene_version "9"; transcript_id "ENSRNOT00000006460"; transcript_version "9"; exon_number "16"; gene_name "Galnt16"; gene_source "ensembl"; gene_biotype "protein_coding"; transcript_name "Galnt16-201"; transcript_source "ensembl"; transcript_biotype "protein_coding"; tag "Ensembl_canonical";
6	ensembl	three_prime_utr	105980019	105982038	0	+	.	gene_id "ENSRNOG00000004589"; gene_version "9"; transcript_id "ENSRNOT00000006460"; transcript_version "9"; gene_name "Galnt16"; gene_source "ensembl"; gene_biotype "protein_coding"; transcript_name "Galnt16-201"; transcript_source "ensembl"; transcript_biotype "protein_coding"; tag "Ensembl_canonical";
6	ensembl	CDS	105991260	105991349	0	+	0	gene_id "ENSRNOG00000004589"; gene_version "9"; transcript_id "ENSRNOT00000157094"; transcript_version "1"; exon_number "16"; gene_name "Galnt16"; gene_source "ensembl"; gene_biotype "protein_coding"; transcript_name "Galnt16-202"; transcript_source "ensembl"; transcript_biotype "protein_coding"; protein_id "ENSRNOP00000105663"; protein_version "1";
6	ensembl	exon	105991260	105991350	0	+	.	gene_id "ENSRNOG00000004589"; gene_version "9"; transcript_id "ENSRNOT00000157094"; transcript_version "1"; exon_number "16"; gene_name "Galnt16"; gene_source "ensembl"; gene_biotype "protein_coding"; transcript_name "Galnt16-202"; transcript_source "ensembl"; transcript_biotype "protein_coding"; exon_id "ENSRNOE00000782209"; exon_version "1";
6	ensembl	three_prime_utr	105991350	105991350	0	+	.	gene_id "ENSRNOG00000004589"; gene_version "9"; transcript_id "ENSRNOT00000157094"; transcript_version "1"; gene_name "Galnt16"; gene_source "ensembl"; gene_biotype "protein_coding"; transcript_name "Galnt16-202"; transcript_source "ensembl"; transcript_biotype "protein_coding";
6	ensembl	exon	105998822	105998967	0	+	.	gene_id "ENSRNOG00000089698"; gene_version "1"; transcript_id "ENSRNOT00000149228"; transcript_version "1"; exon_number "1"; gene_source "ensembl"; gene_biotype "lncRNA"; transcript_source "ensembl"; transcript_biotype "lncRNA"; exon_id "ENSRNOE00000811582"; exon_version "1"; tag "Ensembl_canonical";
6	ensembl	gene	105998822	106003969	0	+	.	gene_id "ENSRNOG00000089698"; gene_version "1"; gene_source "ensembl"; gene_biotype "lncRNA";
6	ensembl	transcript	105998822	106003969	0	+	.	gene_id "ENSRNOG00000089698"; gene_version "1"; transcript_id "ENSRNOT00000149228"; transcript_version "1"; gene_source "ensembl"; gene_biotype "lncRNA"; transcript_source "ensembl"; transcript_biotype "lncRNA"; tag "Ensembl_canonical";
6	ensembl	exon	105999626	106000022	0	+	.	gene_id "ENSRNOG00000089698"; gene_version "1"; transcript_id "ENSRNOT00000149228"; transcript_version "1"; exon_number "2"; gene_source "ensembl"; gene_biotype "lncRNA"; transcript_source "ensembl"; transcript_biotype "lncRNA"; exon_id "ENSRNOE00000727074"; exon_version "1"; tag "Ensembl_canonical";
6	ensembl	exon	106003770	106003969	0	+	.	gene_id "ENSRNOG00000089698"; gene_version "1"; transcript_id "ENSRNOT00000149228"; transcript_version "1"; exon_number "3"; gene_source "ensembl"; gene_biotype "lncRNA"; transcript_source "ensembl"; transcript_biotype "lncRNA"; exon_id "ENSRNOE00000786032"; exon_version "1"; tag "Ensembl_canonical";
6	ensembl	exon	106022850	106023071	0	+	.	gene_id "ENSRNOG00000005052"; gene_version "8"; transcript_id "ENSRNOT00000096583"; transcript_version "2"; exon_number "1"; gene_name "Slc39a9"; gene_source "ensembl"; gene_biotype "protein_coding"; transcript_name "Slc39a9-203"; transcript_source "ensembl"; transcript_biotype "protein_coding"; exon_id "ENSRNOE00000395045"; exon_version "2";
6	ensembl	five_prime_utr	106022850	106023071	0	+	.	gene_id "ENSRNOG00000005052"; gene_version "8"; transcript_id "ENSRNOT00000096583"; transcript_version "2"; gene_name "Slc39a9"; gene_source "ensembl"; gene_biotype "protein_coding"; transcript_name "Slc39a9-203"; transcript_source "ensembl"; transcript_biotype "protein_coding";
6	ensembl	exon	106022850	106023071	0	+	.	gene_id "ENSRNOG00000005052"; gene_version "8"; transcript_id "ENSRNOT00000089313"; transcript_version "3"; exon_number "1"; gene_name "Slc39a9"; gene_source "ensembl"; gene_biotype "protein_coding"; transcript_name "Slc39a9-202"; transcript_source "ensembl"; transcript_biotype "protein_coding"; exon_id "ENSRNOE00000395045"; exon_version "2"; tag "Ensembl_canonical";
6	ensembl	five_prime_utr	106022850	106023071	0	+	.	gene_id "ENSRNOG00000005052"; gene_version "8"; transcript_id "ENSRNOT00000089313"; transcript_version "3"; gene_name "Slc39a9"; gene_source "ensembl"; gene_biotype "protein_coding"; transcript_name "Slc39a9-202"; transcript_source "ensembl"; transcript_biotype "protein_coding"; tag "Ensembl_canonical";
6	ensembl	exon	106022850	106023071	0	+	.	gene_id "ENSRNOG00000005052"; gene_version "8"; transcript_id "ENSRNOT00000006798"; transcript_version "8"; exon_number "1"; gene_name "Slc39a9"; gene_source "ensembl"; gene_biotype "protein_coding"; transcript_name "Slc39a9-201"; transcript_source "ensembl"; transcript_biotype "protein_coding"; exon_id "ENSRNOE00000395045"; exon_version "2";
6	ensembl	five_prime_utr	106022850	106023071	0	+	.	gene_id "ENSRNOG00000005052"; gene_version "8"; transcript_id "ENSRNOT00000006798"; transcript_version "8"; gene_name "Slc39a9"; gene_source "ensembl"; gene_biotype "protein_coding"; transcript_name "Slc39a9-201"; transcript_source "ensembl"; transcript_biotype "protein_coding";
6	ensembl	transcript	106022850	106058193	0	+	.	gene_id "ENSRNOG00000005052"; gene_version "8"; transcript_id "ENSRNOT00000096583"; transcript_version "2"; gene_name "Slc39a9"; gene_source "ensembl"; gene_biotype "protein_coding"; transcript_name "Slc39a9-203"; transcript_source "ensembl"; transcript_biotype "protein_coding";
6	ensembl	transcript	106022850	106061728	0	+	.	gene_id "ENSRNOG00000005052"; gene_version "8"; transcript_id "ENSRNOT00000089313"; transcript_version "3"; gene_name "Slc39a9"; gene_source "ensembl"; gene_biotype "protein_coding"; transcript_name "Slc39a9-202"; transcript_source "ensembl"; transcript_biotype "protein_coding"; tag "Ensembl_canonical";
6	ensembl	gene	106022850	106071176	0	+	.	gene_id "ENSRNOG00000005052"; gene_version "8"; gene_name "Slc39a9"; gene_source "ensembl"; gene_biotype "protein_coding";
6	ensembl	transcript	106022850	106071176	0	+	.	gene_id "ENSRNOG00000005052"; gene_version "8"; transcript_id "ENSRNOT00000006798"; transcript_version "8"; gene_name "Slc39a9"; gene_source "ensembl"; gene_biotype "protein_coding"; transcript_name "Slc39a9-201"; transcript_source "ensembl"; transcript_biotype "protein_coding";
6	ensembl	exon	106022858	106023071	0	+	.	gene_id "ENSRNOG00000005052"; gene_version "8"; transcript_id "ENSRNOT00000141674"; transcript_version "1"; exon_number "1"; gene_name "Slc39a9"; gene_source "ensembl"; gene_biotype "protein_coding"; transcript_name "Slc39a9-205"; transcript_source "ensembl"; transcript_biotype "protein_coding"; exon_id "ENSRNOE00000598852"; exon_version "2";
6	ensembl	five_prime_utr	106022858	106023071	0	+	.	gene_id "ENSRNOG00000005052"; gene_version "8"; transcript_id "ENSRNOT00000141674"; transcript_version "1"; gene_name "Slc39a9"; gene_source "ensembl"; gene_biotype "protein_coding"; transcript_name "Slc39a9-205"; transcript_source "ensembl"; transcript_biotype "protein_coding";
6	ENSEMBL114_rn	exon	106022858	106023071	0.221466203504706	+	.	gene_id "ENSRNOG00000005052"; transcript_id "ENSRNOG00000005052_tx_2"; exon_id "6_106022858_106023071_+"; exonnum "1"; txlen "1424";
6	ensembl	five_prime_utr	106022858	106023537	0	+	.	gene_id "ENSRNOG00000005052"; gene_version "8"; transcript_id "ENSRNOT00000163023"; transcript_version "1"; gene_name "Slc39a9"; gene_source "ensembl"; gene_biotype "protein_coding"; transcript_name "Slc39a9-206"; transcript_source "ensembl"; transcript_biotype "protein_coding";
6	ensembl	exon	106022858	106023633	0	+	.	gene_id "ENSRNOG00000005052"; gene_version "8"; transcript_id "ENSRNOT00000163023"; transcript_version "1"; exon_number "1"; gene_name "Slc39a9"; gene_source "ensembl"; gene_biotype "protein_coding"; transcript_name "Slc39a9-206"; transcript_source "ensembl"; transcript_biotype "protein_coding"; exon_id "ENSRNOE00000764615"; exon_version "1";
6	ensembl	transcript	106022858	106061734	0	+	.	gene_id "ENSRNOG00000005052"; gene_version "8"; transcript_id "ENSRNOT00000163023"; transcript_version "1"; gene_name "Slc39a9"; gene_source "ensembl"; gene_biotype "protein_coding"; transcript_name "Slc39a9-206"; transcript_source "ensembl"; transcript_biotype "protein_coding";
6	ensembl	transcript	106022858	106061734	0	+	.	gene_id "ENSRNOG00000005052"; gene_version "8"; transcript_id "ENSRNOT00000141674"; transcript_version "1"; gene_name "Slc39a9"; gene_source "ensembl"; gene_biotype "protein_coding"; transcript_name "Slc39a9-205"; transcript_source "ensembl"; transcript_biotype "protein_coding";
6	ensembl	five_prime_utr	106023201	106023537	0	+	.	gene_id "ENSRNOG00000005052"; gene_version "8"; transcript_id "ENSRNOT00000096583"; transcript_version "2"; gene_name "Slc39a9"; gene_source "ensembl"; gene_biotype "protein_coding"; transcript_name "Slc39a9-203"; transcript_source "ensembl"; transcript_biotype "protein_coding";
6	ensembl	five_prime_utr	106023201	106023537	0	+	.	gene_id "ENSRNOG00000005052"; gene_version "8"; transcript_id "ENSRNOT00000141674"; transcript_version "1"; gene_name "Slc39a9"; gene_source "ensembl"; gene_biotype "protein_coding"; transcript_name "Slc39a9-205"; transcript_source "ensembl"; transcript_biotype "protein_coding";
6	ensembl	five_prime_utr	106023201	106023537	0	+	.	gene_id "ENSRNOG00000005052"; gene_version "8"; transcript_id "ENSRNOT00000089313"; transcript_version "3"; gene_name "Slc39a9"; gene_source "ensembl"; gene_biotype "protein_coding"; transcript_name "Slc39a9-202"; transcript_source "ensembl"; transcript_biotype "protein_coding"; tag "Ensembl_canonical";
6	ensembl	five_prime_utr	106023201	106023537	0	+	.	gene_id "ENSRNOG00000005052"; gene_version "8"; transcript_id "ENSRNOT00000006798"; transcript_version "8"; gene_name "Slc39a9"; gene_source "ensembl"; gene_biotype "protein_coding"; transcript_name "Slc39a9-201"; transcript_source "ensembl"; transcript_biotype "protein_coding";
6	ensembl	exon	106023201	106023633	0	+	.	gene_id "ENSRNOG00000005052"; gene_version "8"; transcript_id "ENSRNOT00000096583"; transcript_version "2"; exon_number "2"; gene_name "Slc39a9"; gene_source "ensembl"; gene_biotype "protein_coding"; transcript_name "Slc39a9-203"; transcript_source "ensembl"; transcript_biotype "protein_coding"; exon_id "ENSRNOE00000251324"; exon_version "2";
6	ensembl	exon	106023201	106023633	0	+	.	gene_id "ENSRNOG00000005052"; gene_version "8"; transcript_id "ENSRNOT00000141674"; transcript_version "1"; exon_number "2"; gene_name "Slc39a9"; gene_source "ensembl"; gene_biotype "protein_coding"; transcript_name "Slc39a9-205"; transcript_source "ensembl"; transcript_biotype "protein_coding"; exon_id "ENSRNOE00000251324"; exon_version "2";
6	ensembl	exon	106023201	106023633	0	+	.	gene_id "ENSRNOG00000005052"; gene_version "8"; transcript_id "ENSRNOT00000089313"; transcript_version "3"; exon_number "2"; gene_name "Slc39a9"; gene_source "ensembl"; gene_biotype "protein_coding"; transcript_name "Slc39a9-202"; transcript_source "ensembl"; transcript_biotype "protein_coding"; exon_id "ENSRNOE00000251324"; exon_version "2"; tag "Ensembl_canonical";
6	ensembl	exon	106023201	106023633	0	+	.	gene_id "ENSRNOG00000005052"; gene_version "8"; transcript_id "ENSRNOT00000006798"; transcript_version "8"; exon_number "2"; gene_name "Slc39a9"; gene_source "ensembl"; gene_biotype "protein_coding"; transcript_name "Slc39a9-201"; transcript_source "ensembl"; transcript_biotype "protein_coding"; exon_id "ENSRNOE00000251324"; exon_version "2";
6	ENSEMBL114_rn	exon	106023201	106023633	0.221466203504706	+	.	gene_id "ENSRNOG00000005052"; transcript_id "ENSRNOG00000005052_tx_2"; exon_id "6_106023201_106023633_+"; exonnum "2"; txlen "1424";
6	ensembl	exon	106023517	106023633	0	+	.	gene_id "ENSRNOG00000005052"; gene_version "8"; transcript_id "ENSRNOT00000140034"; transcript_version "1"; exon_number "1"; gene_name "Slc39a9"; gene_source "ensembl"; gene_biotype "protein_coding"; transcript_name "Slc39a9-204"; transcript_source "ensembl"; transcript_biotype "protein_coding"; exon_id "ENSRNOE00000812608"; exon_version "1";
6	ensembl	five_prime_utr	106023517	106023633	0	+	.	gene_id "ENSRNOG00000005052"; gene_version "8"; transcript_id "ENSRNOT00000140034"; transcript_version "1"; gene_name "Slc39a9"; gene_source "ensembl"; gene_biotype "protein_coding"; transcript_name "Slc39a9-204"; transcript_source "ensembl"; transcript_biotype "protein_coding";
6	ensembl	transcript	106023517	106061734	0	+	.	gene_id "ENSRNOG00000005052"; gene_version "8"; transcript_id "ENSRNOT00000140034"; transcript_version "1"; gene_name "Slc39a9"; gene_source "ensembl"; gene_biotype "protein_coding"; transcript_name "Slc39a9-204"; transcript_source "ensembl"; transcript_biotype "protein_coding";
6	ensembl	start_codon	106023538	106023540	0	+	0	gene_id "ENSRNOG00000005052"; gene_version "8"; transcript_id "ENSRNOT00000096583"; transcript_version "2"; exon_number "2"; gene_name "Slc39a9"; gene_source "ensembl"; gene_biotype "protein_coding"; transcript_name "Slc39a9-203"; transcript_source "ensembl"; transcript_biotype "protein_coding";
6	ensembl	start_codon	106023538	106023540	0	+	0	gene_id "ENSRNOG00000005052"; gene_version "8"; transcript_id "ENSRNOT00000163023"; transcript_version "1"; exon_number "1"; gene_name "Slc39a9"; gene_source "ensembl"; gene_biotype "protein_coding"; transcript_name "Slc39a9-206"; transcript_source "ensembl"; transcript_biotype "protein_coding";
6	ensembl	start_codon	106023538	106023540	0	+	0	gene_id "ENSRNOG00000005052"; gene_version "8"; transcript_id "ENSRNOT00000141674"; transcript_version "1"; exon_number "2"; gene_name "Slc39a9"; gene_source "ensembl"; gene_biotype "protein_coding"; transcript_name "Slc39a9-205"; transcript_source "ensembl"; transcript_biotype "protein_coding";
6	ensembl	start_codon	106023538	106023540	0	+	0	gene_id "ENSRNOG00000005052"; gene_version "8"; transcript_id "ENSRNOT00000089313"; transcript_version "3"; exon_number "2"; gene_name "Slc39a9"; gene_source "ensembl"; gene_biotype "protein_coding"; transcript_name "Slc39a9-202"; transcript_source "ensembl"; transcript_biotype "protein_coding"; tag "Ensembl_canonical";
6	ensembl	start_codon	106023538	106023540	0	+	0	gene_id "ENSRNOG00000005052"; gene_version "8"; transcript_id "ENSRNOT00000006798"; transcript_version "8"; exon_number "2"; gene_name "Slc39a9"; gene_source "ensembl"; gene_biotype "protein_coding"; transcript_name "Slc39a9-201"; transcript_source "ensembl"; transcript_biotype "protein_coding";
6	ensembl	CDS	106023538	106023633	0	+	0	gene_id "ENSRNOG00000005052"; gene_version "8"; transcript_id "ENSRNOT00000096583"; transcript_version "2"; exon_number "2"; gene_name "Slc39a9"; gene_source "ensembl"; gene_biotype "protein_coding"; transcript_name "Slc39a9-203"; transcript_source "ensembl"; transcript_biotype "protein_coding"; protein_id "ENSRNOP00000076980"; protein_version "1";
6	ensembl	CDS	106023538	106023633	0	+	0	gene_id "ENSRNOG00000005052"; gene_version "8"; transcript_id "ENSRNOT00000163023"; transcript_version "1"; exon_number "1"; gene_name "Slc39a9"; gene_source "ensembl"; gene_biotype "protein_coding"; transcript_name "Slc39a9-206"; transcript_source "ensembl"; transcript_biotype "protein_coding"; protein_id "ENSRNOP00000102942"; protein_version "1";
6	ensembl	CDS	106023538	106023633	0	+	0	gene_id "ENSRNOG00000005052"; gene_version "8"; transcript_id "ENSRNOT00000141674"; transcript_version "1"; exon_number "2"; gene_name "Slc39a9"; gene_source "ensembl"; gene_biotype "protein_coding"; transcript_name "Slc39a9-205"; transcript_source "ensembl"; transcript_biotype "protein_coding"; protein_id "ENSRNOP00000108667"; protein_version "1";
6	ensembl	CDS	106023538	106023633	0	+	0	gene_id "ENSRNOG00000005052"; gene_version "8"; transcript_id "ENSRNOT00000089313"; transcript_version "3"; exon_number "2"; gene_name "Slc39a9"; gene_source "ensembl"; gene_biotype "protein_coding"; transcript_name "Slc39a9-202"; transcript_source "ensembl"; transcript_biotype "protein_coding"; protein_id "ENSRNOP00000075500"; protein_version "1"; tag "Ensembl_canonical";
6	ensembl	CDS	106023538	106023633	0	+	0	gene_id "ENSRNOG00000005052"; gene_version "8"; transcript_id "ENSRNOT00000006798"; transcript_version "8"; exon_number "2"; gene_name "Slc39a9"; gene_source "ensembl"; gene_biotype "protein_coding"; transcript_name "Slc39a9-201"; transcript_source "ensembl"; transcript_biotype "protein_coding"; protein_id "ENSRNOP00000006798"; protein_version "6";
6	sraer114_mid	exon	106038279	106038353	0.221466203504706	+	.	gene_id "ENSRNOG00000005052"; transcript_id "ENSRNOG00000005052_tx_2"; exon_id "6_106038279_106038353_+"; exonnum "3"; txlen "1424";
6	ensembl	five_prime_utr	106041636	106041717	0	+	.	gene_id "ENSRNOG00000005052"; gene_version "8"; transcript_id "ENSRNOT00000140034"; transcript_version "1"; gene_name "Slc39a9"; gene_source "ensembl"; gene_biotype "protein_coding"; transcript_name "Slc39a9-204"; transcript_source "ensembl"; transcript_biotype "protein_coding";
6	ensembl	exon	106041636	106041744	0	+	.	gene_id "ENSRNOG00000005052"; gene_version "8"; transcript_id "ENSRNOT00000096583"; transcript_version "2"; exon_number "3"; gene_name "Slc39a9"; gene_source "ensembl"; gene_biotype "protein_coding"; transcript_name "Slc39a9-203"; transcript_source "ensembl"; transcript_biotype "protein_coding"; exon_id "ENSRNOE00000048089"; exon_version "1";
6	ensembl	CDS	106041636	106041744	0	+	0	gene_id "ENSRNOG00000005052"; gene_version "8"; transcript_id "ENSRNOT00000096583"; transcript_version "2"; exon_number "3"; gene_name "Slc39a9"; gene_source "ensembl"; gene_biotype "protein_coding"; transcript_name "Slc39a9-203"; transcript_source "ensembl"; transcript_biotype "protein_coding"; protein_id "ENSRNOP00000076980"; protein_version "1";
6	ensembl	exon	106041636	106041744	0	+	.	gene_id "ENSRNOG00000005052"; gene_version "8"; transcript_id "ENSRNOT00000140034"; transcript_version "1"; exon_number "2"; gene_name "Slc39a9"; gene_source "ensembl"; gene_biotype "protein_coding"; transcript_name "Slc39a9-204"; transcript_source "ensembl"; transcript_biotype "protein_coding"; exon_id "ENSRNOE00000779878"; exon_version "1";
6	ensembl	exon	106041636	106041744	0	+	.	gene_id "ENSRNOG00000005052"; gene_version "8"; transcript_id "ENSRNOT00000163023"; transcript_version "1"; exon_number "2"; gene_name "Slc39a9"; gene_source "ensembl"; gene_biotype "protein_coding"; transcript_name "Slc39a9-206"; transcript_source "ensembl"; transcript_biotype "protein_coding"; exon_id "ENSRNOE00000048089"; exon_version "1";
6	ensembl	CDS	106041636	106041744	0	+	0	gene_id "ENSRNOG00000005052"; gene_version "8"; transcript_id "ENSRNOT00000163023"; transcript_version "1"; exon_number "2"; gene_name "Slc39a9"; gene_source "ensembl"; gene_biotype "protein_coding"; transcript_name "Slc39a9-206"; transcript_source "ensembl"; transcript_biotype "protein_coding"; protein_id "ENSRNOP00000102942"; protein_version "1";
6	ensembl	exon	106041636	106041744	0	+	.	gene_id "ENSRNOG00000005052"; gene_version "8"; transcript_id "ENSRNOT00000141674"; transcript_version "1"; exon_number "3"; gene_name "Slc39a9"; gene_source "ensembl"; gene_biotype "protein_coding"; transcript_name "Slc39a9-205"; transcript_source "ensembl"; transcript_biotype "protein_coding"; exon_id "ENSRNOE00000048089"; exon_version "1";
6	ensembl	CDS	106041636	106041744	0	+	0	gene_id "ENSRNOG00000005052"; gene_version "8"; transcript_id "ENSRNOT00000141674"; transcript_version "1"; exon_number "3"; gene_name "Slc39a9"; gene_source "ensembl"; gene_biotype "protein_coding"; transcript_name "Slc39a9-205"; transcript_source "ensembl"; transcript_biotype "protein_coding"; protein_id "ENSRNOP00000108667"; protein_version "1";
6	ensembl	exon	106041636	106041744	0	+	.	gene_id "ENSRNOG00000005052"; gene_version "8"; transcript_id "ENSRNOT00000089313"; transcript_version "3"; exon_number "3"; gene_name "Slc39a9"; gene_source "ensembl"; gene_biotype "protein_coding"; transcript_name "Slc39a9-202"; transcript_source "ensembl"; transcript_biotype "protein_coding"; exon_id "ENSRNOE00000048089"; exon_version "1"; tag "Ensembl_canonical";
6	ensembl	CDS	106041636	106041744	0	+	0	gene_id "ENSRNOG00000005052"; gene_version "8"; transcript_id "ENSRNOT00000089313"; transcript_version "3"; exon_number "3"; gene_name "Slc39a9"; gene_source "ensembl"; gene_biotype "protein_coding"; transcript_name "Slc39a9-202"; transcript_source "ensembl"; transcript_biotype "protein_coding"; protein_id "ENSRNOP00000075500"; protein_version "1"; tag "Ensembl_canonical";
6	ensembl	exon	106041636	106041744	0	+	.	gene_id "ENSRNOG00000005052"; gene_version "8"; transcript_id "ENSRNOT00000006798"; transcript_version "8"; exon_number "3"; gene_name "Slc39a9"; gene_source "ensembl"; gene_biotype "protein_coding"; transcript_name "Slc39a9-201"; transcript_source "ensembl"; transcript_biotype "protein_coding"; exon_id "ENSRNOE00000048089"; exon_version "1";
6	ensembl	CDS	106041636	106041744	0	+	0	gene_id "ENSRNOG00000005052"; gene_version "8"; transcript_id "ENSRNOT00000006798"; transcript_version "8"; exon_number "3"; gene_name "Slc39a9"; gene_source "ensembl"; gene_biotype "protein_coding"; transcript_name "Slc39a9-201"; transcript_source "ensembl"; transcript_biotype "protein_coding"; protein_id "ENSRNOP00000006798"; protein_version "6";
6	ENSEMBL114_rn	exon	106041636	106041744	0.221466203504706	+	.	gene_id "ENSRNOG00000005052"; transcript_id "ENSRNOG00000005052_tx_2"; exon_id "6_106041636_106041744_+"; exonnum "4"; txlen "1424";
6	ensembl	start_codon	106041718	106041720	0	+	0	gene_id "ENSRNOG00000005052"; gene_version "8"; transcript_id "ENSRNOT00000140034"; transcript_version "1"; exon_number "2"; gene_name "Slc39a9"; gene_source "ensembl"; gene_biotype "protein_coding"; transcript_name "Slc39a9-204"; transcript_source "ensembl"; transcript_biotype "protein_coding";
6	ensembl	CDS	106041718	106041744	0	+	0	gene_id "ENSRNOG00000005052"; gene_version "8"; transcript_id "ENSRNOT00000140034"; transcript_version "1"; exon_number "2"; gene_name "Slc39a9"; gene_source "ensembl"; gene_biotype "protein_coding"; transcript_name "Slc39a9-204"; transcript_source "ensembl"; transcript_biotype "protein_coding"; protein_id "ENSRNOP00000108123"; protein_version "1";
6	ensembl	exon	106042547	106042655	0	+	.	gene_id "ENSRNOG00000005052"; gene_version "8"; transcript_id "ENSRNOT00000140034"; transcript_version "1"; exon_number "3"; gene_name "Slc39a9"; gene_source "ensembl"; gene_biotype "protein_coding"; transcript_name "Slc39a9-204"; transcript_source "ensembl"; transcript_biotype "protein_coding"; exon_id "ENSRNOE00000781626"; exon_version "1";
6	ensembl	CDS	106042547	106042655	0	+	0	gene_id "ENSRNOG00000005052"; gene_version "8"; transcript_id "ENSRNOT00000140034"; transcript_version "1"; exon_number "3"; gene_name "Slc39a9"; gene_source "ensembl"; gene_biotype "protein_coding"; transcript_name "Slc39a9-204"; transcript_source "ensembl"; transcript_biotype "protein_coding"; protein_id "ENSRNOP00000108123"; protein_version "1";
6	ensembl	exon	106045341	106045541	0	+	.	gene_id "ENSRNOG00000005052"; gene_version "8"; transcript_id "ENSRNOT00000096583"; transcript_version "2"; exon_number "4"; gene_name "Slc39a9"; gene_source "ensembl"; gene_biotype "protein_coding"; transcript_name "Slc39a9-203"; transcript_source "ensembl"; transcript_biotype "protein_coding"; exon_id "ENSRNOE00000048176"; exon_version "1";
6	ensembl	CDS	106045341	106045541	0	+	2	gene_id "ENSRNOG00000005052"; gene_version "8"; transcript_id "ENSRNOT00000096583"; transcript_version "2"; exon_number "4"; gene_name "Slc39a9"; gene_source "ensembl"; gene_biotype "protein_coding"; transcript_name "Slc39a9-203"; transcript_source "ensembl"; transcript_biotype "protein_coding"; protein_id "ENSRNOP00000076980"; protein_version "1";
6	ensembl	exon	106045341	106045541	0	+	.	gene_id "ENSRNOG00000005052"; gene_version "8"; transcript_id "ENSRNOT00000140034"; transcript_version "1"; exon_number "4"; gene_name "Slc39a9"; gene_source "ensembl"; gene_biotype "protein_coding"; transcript_name "Slc39a9-204"; transcript_source "ensembl"; transcript_biotype "protein_coding"; exon_id "ENSRNOE00000048176"; exon_version "1";
6	ensembl	CDS	106045341	106045541	0	+	2	gene_id "ENSRNOG00000005052"; gene_version "8"; transcript_id "ENSRNOT00000140034"; transcript_version "1"; exon_number "4"; gene_name "Slc39a9"; gene_source "ensembl"; gene_biotype "protein_coding"; transcript_name "Slc39a9-204"; transcript_source "ensembl"; transcript_biotype "protein_coding"; protein_id "ENSRNOP00000108123"; protein_version "1";
6	ensembl	exon	106045341	106045541	0	+	.	gene_id "ENSRNOG00000005052"; gene_version "8"; transcript_id "ENSRNOT00000163023"; transcript_version "1"; exon_number "3"; gene_name "Slc39a9"; gene_source "ensembl"; gene_biotype "protein_coding"; transcript_name "Slc39a9-206"; transcript_source "ensembl"; transcript_biotype "protein_coding"; exon_id "ENSRNOE00000048176"; exon_version "1";
6	ensembl	CDS	106045341	106045541	0	+	2	gene_id "ENSRNOG00000005052"; gene_version "8"; transcript_id "ENSRNOT00000163023"; transcript_version "1"; exon_number "3"; gene_name "Slc39a9"; gene_source "ensembl"; gene_biotype "protein_coding"; transcript_name "Slc39a9-206"; transcript_source "ensembl"; transcript_biotype "protein_coding"; protein_id "ENSRNOP00000102942"; protein_version "1";
6	ensembl	exon	106045341	106045541	0	+	.	gene_id "ENSRNOG00000005052"; gene_version "8"; transcript_id "ENSRNOT00000141674"; transcript_version "1"; exon_number "4"; gene_name "Slc39a9"; gene_source "ensembl"; gene_biotype "protein_coding"; transcript_name "Slc39a9-205"; transcript_source "ensembl"; transcript_biotype "protein_coding"; exon_id "ENSRNOE00000048176"; exon_version "1";
6	ensembl	CDS	106045341	106045541	0	+	2	gene_id "ENSRNOG00000005052"; gene_version "8"; transcript_id "ENSRNOT00000141674"; transcript_version "1"; exon_number "4"; gene_name "Slc39a9"; gene_source "ensembl"; gene_biotype "protein_coding"; transcript_name "Slc39a9-205"; transcript_source "ensembl"; transcript_biotype "protein_coding"; protein_id "ENSRNOP00000108667"; protein_version "1";
6	ensembl	exon	106045341	106045541	0	+	.	gene_id "ENSRNOG00000005052"; gene_version "8"; transcript_id "ENSRNOT00000089313"; transcript_version "3"; exon_number "4"; gene_name "Slc39a9"; gene_source "ensembl"; gene_biotype "protein_coding"; transcript_name "Slc39a9-202"; transcript_source "ensembl"; transcript_biotype "protein_coding"; exon_id "ENSRNOE00000048176"; exon_version "1"; tag "Ensembl_canonical";
6	ensembl	CDS	106045341	106045541	0	+	2	gene_id "ENSRNOG00000005052"; gene_version "8"; transcript_id "ENSRNOT00000089313"; transcript_version "3"; exon_number "4"; gene_name "Slc39a9"; gene_source "ensembl"; gene_biotype "protein_coding"; transcript_name "Slc39a9-202"; transcript_source "ensembl"; transcript_biotype "protein_coding"; protein_id "ENSRNOP00000075500"; protein_version "1"; tag "Ensembl_canonical";
6	ensembl	exon	106045341	106045541	0	+	.	gene_id "ENSRNOG00000005052"; gene_version "8"; transcript_id "ENSRNOT00000006798"; transcript_version "8"; exon_number "4"; gene_name "Slc39a9"; gene_source "ensembl"; gene_biotype "protein_coding"; transcript_name "Slc39a9-201"; transcript_source "ensembl"; transcript_biotype "protein_coding"; exon_id "ENSRNOE00000048176"; exon_version "1";
6	ensembl	CDS	106045341	106045541	0	+	2	gene_id "ENSRNOG00000005052"; gene_version "8"; transcript_id "ENSRNOT00000006798"; transcript_version "8"; exon_number "4"; gene_name "Slc39a9"; gene_source "ensembl"; gene_biotype "protein_coding"; transcript_name "Slc39a9-201"; transcript_source "ensembl"; transcript_biotype "protein_coding"; protein_id "ENSRNOP00000006798"; protein_version "6";
6	ENSEMBL114_rn	exon	106045341	106045541	0.221466203504706	+	.	gene_id "ENSRNOG00000005052"; transcript_id "ENSRNOG00000005052_tx_2"; exon_id "6_106045341_106045541_+"; exonnum "5"; txlen "1424";
6	ensembl	exon	106052009	106052077	0	+	.	gene_id "ENSRNOG00000005052"; gene_version "8"; transcript_id "ENSRNOT00000096583"; transcript_version "2"; exon_number "5"; gene_name "Slc39a9"; gene_source "ensembl"; gene_biotype "protein_coding"; transcript_name "Slc39a9-203"; transcript_source "ensembl"; transcript_biotype "protein_coding"; exon_id "ENSRNOE00000048247"; exon_version "1";
6	ensembl	CDS	106052009	106052077	0	+	2	gene_id "ENSRNOG00000005052"; gene_version "8"; transcript_id "ENSRNOT00000096583"; transcript_version "2"; exon_number "5"; gene_name "Slc39a9"; gene_source "ensembl"; gene_biotype "protein_coding"; transcript_name "Slc39a9-203"; transcript_source "ensembl"; transcript_biotype "protein_coding"; protein_id "ENSRNOP00000076980"; protein_version "1";
6	ensembl	exon	106052009	106052077	0	+	.	gene_id "ENSRNOG00000005052"; gene_version "8"; transcript_id "ENSRNOT00000140034"; transcript_version "1"; exon_number "5"; gene_name "Slc39a9"; gene_source "ensembl"; gene_biotype "protein_coding"; transcript_name "Slc39a9-204"; transcript_source "ensembl"; transcript_biotype "protein_coding"; exon_id "ENSRNOE00000048247"; exon_version "1";
6	ensembl	CDS	106052009	106052077	0	+	2	gene_id "ENSRNOG00000005052"; gene_version "8"; transcript_id "ENSRNOT00000140034"; transcript_version "1"; exon_number "5"; gene_name "Slc39a9"; gene_source "ensembl"; gene_biotype "protein_coding"; transcript_name "Slc39a9-204"; transcript_source "ensembl"; transcript_biotype "protein_coding"; protein_id "ENSRNOP00000108123"; protein_version "1";
6	ensembl	exon	106052009	106052077	0	+	.	gene_id "ENSRNOG00000005052"; gene_version "8"; transcript_id "ENSRNOT00000163023"; transcript_version "1"; exon_number "4"; gene_name "Slc39a9"; gene_source "ensembl"; gene_biotype "protein_coding"; transcript_name "Slc39a9-206"; transcript_source "ensembl"; transcript_biotype "protein_coding"; exon_id "ENSRNOE00000048247"; exon_version "1";
6	ensembl	CDS	106052009	106052077	0	+	2	gene_id "ENSRNOG00000005052"; gene_version "8"; transcript_id "ENSRNOT00000163023"; transcript_version "1"; exon_number "4"; gene_name "Slc39a9"; gene_source "ensembl"; gene_biotype "protein_coding"; transcript_name "Slc39a9-206"; transcript_source "ensembl"; transcript_biotype "protein_coding"; protein_id "ENSRNOP00000102942"; protein_version "1";
6	ensembl	exon	106052009	106052077	0	+	.	gene_id "ENSRNOG00000005052"; gene_version "8"; transcript_id "ENSRNOT00000141674"; transcript_version "1"; exon_number "5"; gene_name "Slc39a9"; gene_source "ensembl"; gene_biotype "protein_coding"; transcript_name "Slc39a9-205"; transcript_source "ensembl"; transcript_biotype "protein_coding"; exon_id "ENSRNOE00000048247"; exon_version "1";
6	ensembl	CDS	106052009	106052077	0	+	2	gene_id "ENSRNOG00000005052"; gene_version "8"; transcript_id "ENSRNOT00000141674"; transcript_version "1"; exon_number "5"; gene_name "Slc39a9"; gene_source "ensembl"; gene_biotype "protein_coding"; transcript_name "Slc39a9-205"; transcript_source "ensembl"; transcript_biotype "protein_coding"; protein_id "ENSRNOP00000108667"; protein_version "1";
6	ensembl	exon	106052009	106052077	0	+	.	gene_id "ENSRNOG00000005052"; gene_version "8"; transcript_id "ENSRNOT00000089313"; transcript_version "3"; exon_number "5"; gene_name "Slc39a9"; gene_source "ensembl"; gene_biotype "protein_coding"; transcript_name "Slc39a9-202"; transcript_source "ensembl"; transcript_biotype "protein_coding"; exon_id "ENSRNOE00000048247"; exon_version "1"; tag "Ensembl_canonical";
6	ensembl	CDS	106052009	106052077	0	+	2	gene_id "ENSRNOG00000005052"; gene_version "8"; transcript_id "ENSRNOT00000089313"; transcript_version "3"; exon_number "5"; gene_name "Slc39a9"; gene_source "ensembl"; gene_biotype "protein_coding"; transcript_name "Slc39a9-202"; transcript_source "ensembl"; transcript_biotype "protein_coding"; protein_id "ENSRNOP00000075500"; protein_version "1"; tag "Ensembl_canonical";
6	ensembl	exon	106052009	106052077	0	+	.	gene_id "ENSRNOG00000005052"; gene_version "8"; transcript_id "ENSRNOT00000006798"; transcript_version "8"; exon_number "5"; gene_name "Slc39a9"; gene_source "ensembl"; gene_biotype "protein_coding"; transcript_name "Slc39a9-201"; transcript_source "ensembl"; transcript_biotype "protein_coding"; exon_id "ENSRNOE00000048247"; exon_version "1";
6	ensembl	CDS	106052009	106052077	0	+	2	gene_id "ENSRNOG00000005052"; gene_version "8"; transcript_id "ENSRNOT00000006798"; transcript_version "8"; exon_number "5"; gene_name "Slc39a9"; gene_source "ensembl"; gene_biotype "protein_coding"; transcript_name "Slc39a9-201"; transcript_source "ensembl"; transcript_biotype "protein_coding"; protein_id "ENSRNOP00000006798"; protein_version "6";
6	ENSEMBL114_rn	exon	106052009	106052077	0.221466203504706	+	.	gene_id "ENSRNOG00000005052"; transcript_id "ENSRNOG00000005052_tx_2"; exon_id "6_106052009_106052077_+"; exonnum "6"; txlen "1424";
6	ensembl	exon	106054231	106054316	0	+	.	gene_id "ENSRNOG00000005052"; gene_version "8"; transcript_id "ENSRNOT00000096583"; transcript_version "2"; exon_number "6"; gene_name "Slc39a9"; gene_source "ensembl"; gene_biotype "protein_coding"; transcript_name "Slc39a9-203"; transcript_source "ensembl"; transcript_biotype "protein_coding"; exon_id "ENSRNOE00000048318"; exon_version "1";
6	ensembl	CDS	106054231	106054316	0	+	2	gene_id "ENSRNOG00000005052"; gene_version "8"; transcript_id "ENSRNOT00000096583"; transcript_version "2"; exon_number "6"; gene_name "Slc39a9"; gene_source "ensembl"; gene_biotype "protein_coding"; transcript_name "Slc39a9-203"; transcript_source "ensembl"; transcript_biotype "protein_coding"; protein_id "ENSRNOP00000076980"; protein_version "1";
6	ensembl	exon	106054231	106054316	0	+	.	gene_id "ENSRNOG00000005052"; gene_version "8"; transcript_id "ENSRNOT00000140034"; transcript_version "1"; exon_number "6"; gene_name "Slc39a9"; gene_source "ensembl"; gene_biotype "protein_coding"; transcript_name "Slc39a9-204"; transcript_source "ensembl"; transcript_biotype "protein_coding"; exon_id "ENSRNOE00000048318"; exon_version "1";
6	ensembl	CDS	106054231	106054316	0	+	2	gene_id "ENSRNOG00000005052"; gene_version "8"; transcript_id "ENSRNOT00000140034"; transcript_version "1"; exon_number "6"; gene_name "Slc39a9"; gene_source "ensembl"; gene_biotype "protein_coding"; transcript_name "Slc39a9-204"; transcript_source "ensembl"; transcript_biotype "protein_coding"; protein_id "ENSRNOP00000108123"; protein_version "1";
6	ensembl	exon	106054231	106054316	0	+	.	gene_id "ENSRNOG00000005052"; gene_version "8"; transcript_id "ENSRNOT00000163023"; transcript_version "1"; exon_number "5"; gene_name "Slc39a9"; gene_source "ensembl"; gene_biotype "protein_coding"; transcript_name "Slc39a9-206"; transcript_source "ensembl"; transcript_biotype "protein_coding"; exon_id "ENSRNOE00000048318"; exon_version "1";
6	ensembl	CDS	106054231	106054316	0	+	2	gene_id "ENSRNOG00000005052"; gene_version "8"; transcript_id "ENSRNOT00000163023"; transcript_version "1"; exon_number "5"; gene_name "Slc39a9"; gene_source "ensembl"; gene_biotype "protein_coding"; transcript_name "Slc39a9-206"; transcript_source "ensembl"; transcript_biotype "protein_coding"; protein_id "ENSRNOP00000102942"; protein_version "1";
6	ensembl	exon	106054231	106054316	0	+	.	gene_id "ENSRNOG00000005052"; gene_version "8"; transcript_id "ENSRNOT00000141674"; transcript_version "1"; exon_number "6"; gene_name "Slc39a9"; gene_source "ensembl"; gene_biotype "protein_coding"; transcript_name "Slc39a9-205"; transcript_source "ensembl"; transcript_biotype "protein_coding"; exon_id "ENSRNOE00000048318"; exon_version "1";
6	ensembl	CDS	106054231	106054316	0	+	2	gene_id "ENSRNOG00000005052"; gene_version "8"; transcript_id "ENSRNOT00000141674"; transcript_version "1"; exon_number "6"; gene_name "Slc39a9"; gene_source "ensembl"; gene_biotype "protein_coding"; transcript_name "Slc39a9-205"; transcript_source "ensembl"; transcript_biotype "protein_coding"; protein_id "ENSRNOP00000108667"; protein_version "1";
6	ensembl	exon	106054231	106054316	0	+	.	gene_id "ENSRNOG00000005052"; gene_version "8"; transcript_id "ENSRNOT00000089313"; transcript_version "3"; exon_number "6"; gene_name "Slc39a9"; gene_source "ensembl"; gene_biotype "protein_coding"; transcript_name "Slc39a9-202"; transcript_source "ensembl"; transcript_biotype "protein_coding"; exon_id "ENSRNOE00000048318"; exon_version "1"; tag "Ensembl_canonical";
6	ensembl	CDS	106054231	106054316	0	+	2	gene_id "ENSRNOG00000005052"; gene_version "8"; transcript_id "ENSRNOT00000089313"; transcript_version "3"; exon_number "6"; gene_name "Slc39a9"; gene_source "ensembl"; gene_biotype "protein_coding"; transcript_name "Slc39a9-202"; transcript_source "ensembl"; transcript_biotype "protein_coding"; protein_id "ENSRNOP00000075500"; protein_version "1"; tag "Ensembl_canonical";
6	ensembl	exon	106054231	106054316	0	+	.	gene_id "ENSRNOG00000005052"; gene_version "8"; transcript_id "ENSRNOT00000006798"; transcript_version "8"; exon_number "6"; gene_name "Slc39a9"; gene_source "ensembl"; gene_biotype "protein_coding"; transcript_name "Slc39a9-201"; transcript_source "ensembl"; transcript_biotype "protein_coding"; exon_id "ENSRNOE00000048318"; exon_version "1";
6	ensembl	CDS	106054231	106054316	0	+	2	gene_id "ENSRNOG00000005052"; gene_version "8"; transcript_id "ENSRNOT00000006798"; transcript_version "8"; exon_number "6"; gene_name "Slc39a9"; gene_source "ensembl"; gene_biotype "protein_coding"; transcript_name "Slc39a9-201"; transcript_source "ensembl"; transcript_biotype "protein_coding"; protein_id "ENSRNOP00000006798"; protein_version "6";
6	ENSEMBL114_rn	exon	106054231	106054316	0.221466203504706	+	.	gene_id "ENSRNOG00000005052"; transcript_id "ENSRNOG00000005052_tx_2"; exon_id "6_106054231_106054316_+"; exonnum "7"; txlen "1424";
6	ensembl	exon	106055335	106055469	0	+	.	gene_id "ENSRNOG00000005052"; gene_version "8"; transcript_id "ENSRNOT00000140034"; transcript_version "1"; exon_number "7"; gene_name "Slc39a9"; gene_source "ensembl"; gene_biotype "protein_coding"; transcript_name "Slc39a9-204"; transcript_source "ensembl"; transcript_biotype "protein_coding"; exon_id "ENSRNOE00000051060"; exon_version "1";
6	ensembl	CDS	106055335	106055469	0	+	0	gene_id "ENSRNOG00000005052"; gene_version "8"; transcript_id "ENSRNOT00000140034"; transcript_version "1"; exon_number "7"; gene_name "Slc39a9"; gene_source "ensembl"; gene_biotype "protein_coding"; transcript_name "Slc39a9-204"; transcript_source "ensembl"; transcript_biotype "protein_coding"; protein_id "ENSRNOP00000108123"; protein_version "1";
6	ensembl	exon	106055335	106055469	0	+	.	gene_id "ENSRNOG00000005052"; gene_version "8"; transcript_id "ENSRNOT00000141674"; transcript_version "1"; exon_number "7"; gene_name "Slc39a9"; gene_source "ensembl"; gene_biotype "protein_coding"; transcript_name "Slc39a9-205"; transcript_source "ensembl"; transcript_biotype "protein_coding"; exon_id "ENSRNOE00000051060"; exon_version "1";
6	ensembl	CDS	106055335	106055469	0	+	0	gene_id "ENSRNOG00000005052"; gene_version "8"; transcript_id "ENSRNOT00000141674"; transcript_version "1"; exon_number "7"; gene_name "Slc39a9"; gene_source "ensembl"; gene_biotype "protein_coding"; transcript_name "Slc39a9-205"; transcript_source "ensembl"; transcript_biotype "protein_coding"; protein_id "ENSRNOP00000108667"; protein_version "1";
6	ensembl	exon	106055335	106055469	0	+	.	gene_id "ENSRNOG00000005052"; gene_version "8"; transcript_id "ENSRNOT00000089313"; transcript_version "3"; exon_number "7"; gene_name "Slc39a9"; gene_source "ensembl"; gene_biotype "protein_coding"; transcript_name "Slc39a9-202"; transcript_source "ensembl"; transcript_biotype "protein_coding"; exon_id "ENSRNOE00000051060"; exon_version "1"; tag "Ensembl_canonical";
6	ensembl	CDS	106055335	106055469	0	+	0	gene_id "ENSRNOG00000005052"; gene_version "8"; transcript_id "ENSRNOT00000089313"; transcript_version "3"; exon_number "7"; gene_name "Slc39a9"; gene_source "ensembl"; gene_biotype "protein_coding"; transcript_name "Slc39a9-202"; transcript_source "ensembl"; transcript_biotype "protein_coding"; protein_id "ENSRNOP00000075500"; protein_version "1"; tag "Ensembl_canonical";
6	ensembl	exon	106055335	106055469	0	+	.	gene_id "ENSRNOG00000005052"; gene_version "8"; transcript_id "ENSRNOT00000006798"; transcript_version "8"; exon_number "7"; gene_name "Slc39a9"; gene_source "ensembl"; gene_biotype "protein_coding"; transcript_name "Slc39a9-201"; transcript_source "ensembl"; transcript_biotype "protein_coding"; exon_id "ENSRNOE00000051060"; exon_version "1";
6	ensembl	CDS	106055335	106055469	0	+	0	gene_id "ENSRNOG00000005052"; gene_version "8"; transcript_id "ENSRNOT00000006798"; transcript_version "8"; exon_number "7"; gene_name "Slc39a9"; gene_source "ensembl"; gene_biotype "protein_coding"; transcript_name "Slc39a9-201"; transcript_source "ensembl"; transcript_biotype "protein_coding"; protein_id "ENSRNOP00000006798"; protein_version "6";
6	ENSEMBL114_rn	exon	106055335	106055469	0.221466203504706	+	.	gene_id "ENSRNOG00000005052"; transcript_id "ENSRNOG00000005052_tx_2"; exon_id "6_106055335_106055469_+"; exonnum "8"; txlen "1424";
6	ensembl	exon	106055335	106055473	0	+	.	gene_id "ENSRNOG00000005052"; gene_version "8"; transcript_id "ENSRNOT00000163023"; transcript_version "1"; exon_number "6"; gene_name "Slc39a9"; gene_source "ensembl"; gene_biotype "protein_coding"; transcript_name "Slc39a9-206"; transcript_source "ensembl"; transcript_biotype "protein_coding"; exon_id "ENSRNOE00000763845"; exon_version "1";
6	ensembl	CDS	106055335	106055473	0	+	0	gene_id "ENSRNOG00000005052"; gene_version "8"; transcript_id "ENSRNOT00000163023"; transcript_version "1"; exon_number "6"; gene_name "Slc39a9"; gene_source "ensembl"; gene_biotype "protein_coding"; transcript_name "Slc39a9-206"; transcript_source "ensembl"; transcript_biotype "protein_coding"; protein_id "ENSRNOP00000102942"; protein_version "1";
6	ensembl	CDS	106057963	106057967	0	+	2	gene_id "ENSRNOG00000005052"; gene_version "8"; transcript_id "ENSRNOT00000163023"; transcript_version "1"; exon_number "7"; gene_name "Slc39a9"; gene_source "ensembl"; gene_biotype "protein_coding"; transcript_name "Slc39a9-206"; transcript_source "ensembl"; transcript_biotype "protein_coding"; protein_id "ENSRNOP00000102942"; protein_version "1";
6	ensembl	exon	106057963	106058064	0	+	.	gene_id "ENSRNOG00000005052"; gene_version "8"; transcript_id "ENSRNOT00000141674"; transcript_version "1"; exon_number "8"; gene_name "Slc39a9"; gene_source "ensembl"; gene_biotype "protein_coding"; transcript_name "Slc39a9-205"; transcript_source "ensembl"; transcript_biotype "protein_coding"; exon_id "ENSRNOE00000358157"; exon_version "2";
6	ensembl	CDS	106057963	106058064	0	+	0	gene_id "ENSRNOG00000005052"; gene_version "8"; transcript_id "ENSRNOT00000141674"; transcript_version "1"; exon_number "8"; gene_name "Slc39a9"; gene_source "ensembl"; gene_biotype "protein_coding"; transcript_name "Slc39a9-205"; transcript_source "ensembl"; transcript_biotype "protein_coding"; protein_id "ENSRNOP00000108667"; protein_version "1";
6	ensembl	exon	106057963	106058064	0	+	.	gene_id "ENSRNOG00000005052"; gene_version "8"; transcript_id "ENSRNOT00000006798"; transcript_version "8"; exon_number "8"; gene_name "Slc39a9"; gene_source "ensembl"; gene_biotype "protein_coding"; transcript_name "Slc39a9-201"; transcript_source "ensembl"; transcript_biotype "protein_coding"; exon_id "ENSRNOE00000358157"; exon_version "2";
6	ensembl	CDS	106057963	106058064	0	+	0	gene_id "ENSRNOG00000005052"; gene_version "8"; transcript_id "ENSRNOT00000006798"; transcript_version "8"; exon_number "8"; gene_name "Slc39a9"; gene_source "ensembl"; gene_biotype "protein_coding"; transcript_name "Slc39a9-201"; transcript_source "ensembl"; transcript_biotype "protein_coding"; protein_id "ENSRNOP00000006798"; protein_version "6";
6	ENSEMBL114_rn	exon	106057963	106058064	0.221466203504706	+	.	gene_id "ENSRNOG00000005052"; transcript_id "ENSRNOG00000005052_tx_2"; exon_id "6_106057963_106058064_+"; exonnum "9"; txlen "1424";
6	ensembl	CDS	106057963	106058190	0	+	0	gene_id "ENSRNOG00000005052"; gene_version "8"; transcript_id "ENSRNOT00000096583"; transcript_version "2"; exon_number "7"; gene_name "Slc39a9"; gene_source "ensembl"; gene_biotype "protein_coding"; transcript_name "Slc39a9-203"; transcript_source "ensembl"; transcript_biotype "protein_coding"; protein_id "ENSRNOP00000076980"; protein_version "1";
6	ensembl	CDS	106057963	106058190	0	+	0	gene_id "ENSRNOG00000005052"; gene_version "8"; transcript_id "ENSRNOT00000140034"; transcript_version "1"; exon_number "8"; gene_name "Slc39a9"; gene_source "ensembl"; gene_biotype "protein_coding"; transcript_name "Slc39a9-204"; transcript_source "ensembl"; transcript_biotype "protein_coding"; protein_id "ENSRNOP00000108123"; protein_version "1";
6	ensembl	CDS	106057963	106058190	0	+	0	gene_id "ENSRNOG00000005052"; gene_version "8"; transcript_id "ENSRNOT00000089313"; transcript_version "3"; exon_number "8"; gene_name "Slc39a9"; gene_source "ensembl"; gene_biotype "protein_coding"; transcript_name "Slc39a9-202"; transcript_source "ensembl"; transcript_biotype "protein_coding"; protein_id "ENSRNOP00000075500"; protein_version "1"; tag "Ensembl_canonical";
6	ensembl	exon	106057963	106058193	0	+	.	gene_id "ENSRNOG00000005052"; gene_version "8"; transcript_id "ENSRNOT00000096583"; transcript_version "2"; exon_number "7"; gene_name "Slc39a9"; gene_source "ensembl"; gene_biotype "protein_coding"; transcript_name "Slc39a9-203"; transcript_source "ensembl"; transcript_biotype "protein_coding"; exon_id "ENSRNOE00000591673"; exon_version "1";
6	ensembl	exon	106057963	106061728	0	+	.	gene_id "ENSRNOG00000005052"; gene_version "8"; transcript_id "ENSRNOT00000089313"; transcript_version "3"; exon_number "8"; gene_name "Slc39a9"; gene_source "ensembl"; gene_biotype "protein_coding"; transcript_name "Slc39a9-202"; transcript_source "ensembl"; transcript_biotype "protein_coding"; exon_id "ENSRNOE00000539770"; exon_version "3"; tag "Ensembl_canonical";
6	ensembl	exon	106057963	106061734	0	+	.	gene_id "ENSRNOG00000005052"; gene_version "8"; transcript_id "ENSRNOT00000140034"; transcript_version "1"; exon_number "8"; gene_name "Slc39a9"; gene_source "ensembl"; gene_biotype "protein_coding"; transcript_name "Slc39a9-204"; transcript_source "ensembl"; transcript_biotype "protein_coding"; exon_id "ENSRNOE00000734764"; exon_version "1";
6	ensembl	exon	106057963	106061734	0	+	.	gene_id "ENSRNOG00000005052"; gene_version "8"; transcript_id "ENSRNOT00000163023"; transcript_version "1"; exon_number "7"; gene_name "Slc39a9"; gene_source "ensembl"; gene_biotype "protein_coding"; transcript_name "Slc39a9-206"; transcript_source "ensembl"; transcript_biotype "protein_coding"; exon_id "ENSRNOE00000683245"; exon_version "1";
6	ensembl	stop_codon	106057968	106057970	0	+	0	gene_id "ENSRNOG00000005052"; gene_version "8"; transcript_id "ENSRNOT00000163023"; transcript_version "1"; exon_number "7"; gene_name "Slc39a9"; gene_source "ensembl"; gene_biotype "protein_coding"; transcript_name "Slc39a9-206"; transcript_source "ensembl"; transcript_biotype "protein_coding";
6	ensembl	three_prime_utr	106057971	106061734	0	+	.	gene_id "ENSRNOG00000005052"; gene_version "8"; transcript_id "ENSRNOT00000163023"; transcript_version "1"; gene_name "Slc39a9"; gene_source "ensembl"; gene_biotype "protein_coding"; transcript_name "Slc39a9-206"; transcript_source "ensembl"; transcript_biotype "protein_coding";
6	ensembl	CDS	106058180	106058242	0	+	0	gene_id "ENSRNOG00000005052"; gene_version "8"; transcript_id "ENSRNOT00000141674"; transcript_version "1"; exon_number "9"; gene_name "Slc39a9"; gene_source "ensembl"; gene_biotype "protein_coding"; transcript_name "Slc39a9-205"; transcript_source "ensembl"; transcript_biotype "protein_coding"; protein_id "ENSRNOP00000108667"; protein_version "1";
6	ensembl	exon	106058180	106061734	0	+	.	gene_id "ENSRNOG00000005052"; gene_version "8"; transcript_id "ENSRNOT00000141674"; transcript_version "1"; exon_number "9"; gene_name "Slc39a9"; gene_source "ensembl"; gene_biotype "protein_coding"; transcript_name "Slc39a9-205"; transcript_source "ensembl"; transcript_biotype "protein_coding"; exon_id "ENSRNOE00000768706"; exon_version "1";
6	ensembl	stop_codon	106058191	106058193	0	+	0	gene_id "ENSRNOG00000005052"; gene_version "8"; transcript_id "ENSRNOT00000096583"; transcript_version "2"; exon_number "7"; gene_name "Slc39a9"; gene_source "ensembl"; gene_biotype "protein_coding"; transcript_name "Slc39a9-203"; transcript_source "ensembl"; transcript_biotype "protein_coding";
6	ensembl	stop_codon	106058191	106058193	0	+	0	gene_id "ENSRNOG00000005052"; gene_version "8"; transcript_id "ENSRNOT00000140034"; transcript_version "1"; exon_number "8"; gene_name "Slc39a9"; gene_source "ensembl"; gene_biotype "protein_coding"; transcript_name "Slc39a9-204"; transcript_source "ensembl"; transcript_biotype "protein_coding";
6	ensembl	stop_codon	106058191	106058193	0	+	0	gene_id "ENSRNOG00000005052"; gene_version "8"; transcript_id "ENSRNOT00000089313"; transcript_version "3"; exon_number "8"; gene_name "Slc39a9"; gene_source "ensembl"; gene_biotype "protein_coding"; transcript_name "Slc39a9-202"; transcript_source "ensembl"; transcript_biotype "protein_coding"; tag "Ensembl_canonical";
6	ensembl	three_prime_utr	106058194	106061728	0	+	.	gene_id "ENSRNOG00000005052"; gene_version "8"; transcript_id "ENSRNOT00000089313"; transcript_version "3"; gene_name "Slc39a9"; gene_source "ensembl"; gene_biotype "protein_coding"; transcript_name "Slc39a9-202"; transcript_source "ensembl"; transcript_biotype "protein_coding"; tag "Ensembl_canonical";
6	ensembl	three_prime_utr	106058194	106061734	0	+	.	gene_id "ENSRNOG00000005052"; gene_version "8"; transcript_id "ENSRNOT00000140034"; transcript_version "1"; gene_name "Slc39a9"; gene_source "ensembl"; gene_biotype "protein_coding"; transcript_name "Slc39a9-204"; transcript_source "ensembl"; transcript_biotype "protein_coding";
6	ensembl	stop_codon	106058243	106058245	0	+	0	gene_id "ENSRNOG00000005052"; gene_version "8"; transcript_id "ENSRNOT00000141674"; transcript_version "1"; exon_number "9"; gene_name "Slc39a9"; gene_source "ensembl"; gene_biotype "protein_coding"; transcript_name "Slc39a9-205"; transcript_source "ensembl"; transcript_biotype "protein_coding";
6	ensembl	three_prime_utr	106058246	106061734	0	+	.	gene_id "ENSRNOG00000005052"; gene_version "8"; transcript_id "ENSRNOT00000141674"; transcript_version "1"; gene_name "Slc39a9"; gene_source "ensembl"; gene_biotype "protein_coding"; transcript_name "Slc39a9-205"; transcript_source "ensembl"; transcript_biotype "protein_coding";
6	ensembl	CDS	106070955	106070969	0	+	0	gene_id "ENSRNOG00000005052"; gene_version "8"; transcript_id "ENSRNOT00000006798"; transcript_version "8"; exon_number "9"; gene_name "Slc39a9"; gene_source "ensembl"; gene_biotype "protein_coding"; transcript_name "Slc39a9-201"; transcript_source "ensembl"; transcript_biotype "protein_coding"; protein_id "ENSRNOP00000006798"; protein_version "6";
6	ensembl	exon	106070955	106071176	0	+	.	gene_id "ENSRNOG00000005052"; gene_version "8"; transcript_id "ENSRNOT00000006798"; transcript_version "8"; exon_number "9"; gene_name "Slc39a9"; gene_source "ensembl"; gene_biotype "protein_coding"; transcript_name "Slc39a9-201"; transcript_source "ensembl"; transcript_biotype "protein_coding"; exon_id "ENSRNOE00000675512"; exon_version "1";
6	ensembl	stop_codon	106070970	106070972	0	+	0	gene_id "ENSRNOG00000005052"; gene_version "8"; transcript_id "ENSRNOT00000006798"; transcript_version "8"; exon_number "9"; gene_name "Slc39a9"; gene_source "ensembl"; gene_biotype "protein_coding"; transcript_name "Slc39a9-201"; transcript_source "ensembl"; transcript_biotype "protein_coding";
6	ensembl	three_prime_utr	106070973	106071176	0	+	.	gene_id "ENSRNOG00000005052"; gene_version "8"; transcript_id "ENSRNOT00000006798"; transcript_version "8"; gene_name "Slc39a9"; gene_source "ensembl"; gene_biotype "protein_coding"; transcript_name "Slc39a9-201"; transcript_source "ensembl"; transcript_biotype "protein_coding";
6	ensembl	five_prime_utr	106071901	106072167	0	+	.	gene_id "ENSRNOG00000038297"; gene_version "6"; transcript_id "ENSRNOT00000058301"; transcript_version "6"; gene_name "Plekhd1"; gene_source "ensembl"; gene_biotype "protein_coding"; transcript_name "Plekhd1-201"; transcript_source "ensembl"; transcript_biotype "protein_coding";
6	ensembl	five_prime_utr	106071901	106072167	0	+	.	gene_id "ENSRNOG00000038297"; gene_version "6"; transcript_id "ENSRNOT00000135334"; transcript_version "1"; gene_name "Plekhd1"; gene_source "ensembl"; gene_biotype "protein_coding"; transcript_name "Plekhd1-203"; transcript_source "ensembl"; transcript_biotype "protein_coding"; tag "Ensembl_canonical";
6	ensembl	exon	106071901	106072316	0	+	.	gene_id "ENSRNOG00000038297"; gene_version "6"; transcript_id "ENSRNOT00000058301"; transcript_version "6"; exon_number "1"; gene_name "Plekhd1"; gene_source "ensembl"; gene_biotype "protein_coding"; transcript_name "Plekhd1-201"; transcript_source "ensembl"; transcript_biotype "protein_coding"; exon_id "ENSRNOE00000394987"; exon_version "5";
6	ensembl	exon	106071901	106072316	0	+	.	gene_id "ENSRNOG00000038297"; gene_version "6"; transcript_id "ENSRNOT00000135334"; transcript_version "1"; exon_number "1"; gene_name "Plekhd1"; gene_source "ensembl"; gene_biotype "protein_coding"; transcript_name "Plekhd1-203"; transcript_source "ensembl"; transcript_biotype "protein_coding"; exon_id "ENSRNOE00000394987"; exon_version "5"; tag "Ensembl_canonical";
6	ensembl	transcript	106071901	106103367	0	+	.	gene_id "ENSRNOG00000038297"; gene_version "6"; transcript_id "ENSRNOT00000058301"; transcript_version "6"; gene_name "Plekhd1"; gene_source "ensembl"; gene_biotype "protein_coding"; transcript_name "Plekhd1-201"; transcript_source "ensembl"; transcript_biotype "protein_coding";
6	ensembl	gene	106071901	106117826	0	+	.	gene_id "ENSRNOG00000038297"; gene_version "6"; gene_name "Plekhd1"; gene_source "ensembl"; gene_biotype "protein_coding";
6	ensembl	transcript	106071901	106117826	0	+	.	gene_id "ENSRNOG00000038297"; gene_version "6"; transcript_id "ENSRNOT00000135334"; transcript_version "1"; gene_name "Plekhd1"; gene_source "ensembl"; gene_biotype "protein_coding"; transcript_name "Plekhd1-203"; transcript_source "ensembl"; transcript_biotype "protein_coding"; tag "Ensembl_canonical";
6	ensembl	start_codon	106072168	106072170	0	+	0	gene_id "ENSRNOG00000038297"; gene_version "6"; transcript_id "ENSRNOT00000058301"; transcript_version "6"; exon_number "1"; gene_name "Plekhd1"; gene_source "ensembl"; gene_biotype "protein_coding"; transcript_name "Plekhd1-201"; transcript_source "ensembl"; transcript_biotype "protein_coding";
6	ensembl	start_codon	106072168	106072170	0	+	0	gene_id "ENSRNOG00000038297"; gene_version "6"; transcript_id "ENSRNOT00000135334"; transcript_version "1"; exon_number "1"; gene_name "Plekhd1"; gene_source "ensembl"; gene_biotype "protein_coding"; transcript_name "Plekhd1-203"; transcript_source "ensembl"; transcript_biotype "protein_coding"; tag "Ensembl_canonical";
6	ensembl	CDS	106072168	106072316	0	+	0	gene_id "ENSRNOG00000038297"; gene_version "6"; transcript_id "ENSRNOT00000058301"; transcript_version "6"; exon_number "1"; gene_name "Plekhd1"; gene_source "ensembl"; gene_biotype "protein_coding"; transcript_name "Plekhd1-201"; transcript_source "ensembl"; transcript_biotype "protein_coding"; protein_id "ENSRNOP00000055103"; protein_version "2";
6	ensembl	CDS	106072168	106072316	0	+	0	gene_id "ENSRNOG00000038297"; gene_version "6"; transcript_id "ENSRNOT00000135334"; transcript_version "1"; exon_number "1"; gene_name "Plekhd1"; gene_source "ensembl"; gene_biotype "protein_coding"; transcript_name "Plekhd1-203"; transcript_source "ensembl"; transcript_biotype "protein_coding"; protein_id "ENSRNOP00000111239"; protein_version "1"; tag "Ensembl_canonical";
6	ensembl	five_prime_utr	106084903	106085101	0	+	.	gene_id "ENSRNOG00000038297"; gene_version "6"; transcript_id "ENSRNOT00000122193"; transcript_version "1"; gene_name "Plekhd1"; gene_source "ensembl"; gene_biotype "protein_coding"; transcript_name "Plekhd1-202"; transcript_source "ensembl"; transcript_biotype "protein_coding";
6	ensembl	exon	106084903	106085129	0	+	.	gene_id "ENSRNOG00000038297"; gene_version "6"; transcript_id "ENSRNOT00000122193"; transcript_version "1"; exon_number "1"; gene_name "Plekhd1"; gene_source "ensembl"; gene_biotype "protein_coding"; transcript_name "Plekhd1-202"; transcript_source "ensembl"; transcript_biotype "protein_coding"; exon_id "ENSRNOE00000720448"; exon_version "1";
6	ensembl	transcript	106084903	106103367	0	+	.	gene_id "ENSRNOG00000038297"; gene_version "6"; transcript_id "ENSRNOT00000122193"; transcript_version "1"; gene_name "Plekhd1"; gene_source "ensembl"; gene_biotype "protein_coding"; transcript_name "Plekhd1-202"; transcript_source "ensembl"; transcript_biotype "protein_coding";
6	ensembl	start_codon	106085102	106085104	0	+	0	gene_id "ENSRNOG00000038297"; gene_version "6"; transcript_id "ENSRNOT00000122193"; transcript_version "1"; exon_number "1"; gene_name "Plekhd1"; gene_source "ensembl"; gene_biotype "protein_coding"; transcript_name "Plekhd1-202"; transcript_source "ensembl"; transcript_biotype "protein_coding";
6	ensembl	CDS	106085102	106085129	0	+	0	gene_id "ENSRNOG00000038297"; gene_version "6"; transcript_id "ENSRNOT00000122193"; transcript_version "1"; exon_number "1"; gene_name "Plekhd1"; gene_source "ensembl"; gene_biotype "protein_coding"; transcript_name "Plekhd1-202"; transcript_source "ensembl"; transcript_biotype "protein_coding"; protein_id "ENSRNOP00000100662"; protein_version "1";
6	ensembl	exon	106085213	106085291	0	+	.	gene_id "ENSRNOG00000038297"; gene_version "6"; transcript_id "ENSRNOT00000122193"; transcript_version "1"; exon_number "2"; gene_name "Plekhd1"; gene_source "ensembl"; gene_biotype "protein_coding"; transcript_name "Plekhd1-202"; transcript_source "ensembl"; transcript_biotype "protein_coding"; exon_id "ENSRNOE00000763416"; exon_version "1";
6	ensembl	CDS	106085213	106085291	0	+	2	gene_id "ENSRNOG00000038297"; gene_version "6"; transcript_id "ENSRNOT00000122193"; transcript_version "1"; exon_number "2"; gene_name "Plekhd1"; gene_source "ensembl"; gene_biotype "protein_coding"; transcript_name "Plekhd1-202"; transcript_source "ensembl"; transcript_biotype "protein_coding"; protein_id "ENSRNOP00000100662"; protein_version "1";
6	ensembl	exon	106085868	106085961	0	+	.	gene_id "ENSRNOG00000038297"; gene_version "6"; transcript_id "ENSRNOT00000122193"; transcript_version "1"; exon_number "3"; gene_name "Plekhd1"; gene_source "ensembl"; gene_biotype "protein_coding"; transcript_name "Plekhd1-202"; transcript_source "ensembl"; transcript_biotype "protein_coding"; exon_id "ENSRNOE00000394986"; exon_version "1";
6	ensembl	CDS	106085868	106085961	0	+	1	gene_id "ENSRNOG00000038297"; gene_version "6"; transcript_id "ENSRNOT00000122193"; transcript_version "1"; exon_number "3"; gene_name "Plekhd1"; gene_source "ensembl"; gene_biotype "protein_coding"; transcript_name "Plekhd1-202"; transcript_source "ensembl"; transcript_biotype "protein_coding"; protein_id "ENSRNOP00000100662"; protein_version "1";
6	ensembl	exon	106085868	106085961	0	+	.	gene_id "ENSRNOG00000038297"; gene_version "6"; transcript_id "ENSRNOT00000058301"; transcript_version "6"; exon_number "2"; gene_name "Plekhd1"; gene_source "ensembl"; gene_biotype "protein_coding"; transcript_name "Plekhd1-201"; transcript_source "ensembl"; transcript_biotype "protein_coding"; exon_id "ENSRNOE00000394986"; exon_version "1";
6	ensembl	CDS	106085868	106085961	0	+	1	gene_id "ENSRNOG00000038297"; gene_version "6"; transcript_id "ENSRNOT00000058301"; transcript_version "6"; exon_number "2"; gene_name "Plekhd1"; gene_source "ensembl"; gene_biotype "protein_coding"; transcript_name "Plekhd1-201"; transcript_source "ensembl"; transcript_biotype "protein_coding"; protein_id "ENSRNOP00000055103"; protein_version "2";
6	ensembl	exon	106085868	106085961	0	+	.	gene_id "ENSRNOG00000038297"; gene_version "6"; transcript_id "ENSRNOT00000135334"; transcript_version "1"; exon_number "2"; gene_name "Plekhd1"; gene_source "ensembl"; gene_biotype "protein_coding"; transcript_name "Plekhd1-203"; transcript_source "ensembl"; transcript_biotype "protein_coding"; exon_id "ENSRNOE00000394986"; exon_version "1"; tag "Ensembl_canonical";
6	ensembl	CDS	106085868	106085961	0	+	1	gene_id "ENSRNOG00000038297"; gene_version "6"; transcript_id "ENSRNOT00000135334"; transcript_version "1"; exon_number "2"; gene_name "Plekhd1"; gene_source "ensembl"; gene_biotype "protein_coding"; transcript_name "Plekhd1-203"; transcript_source "ensembl"; transcript_biotype "protein_coding"; protein_id "ENSRNOP00000111239"; protein_version "1"; tag "Ensembl_canonical";
6	ensembl	exon	106086276	106086365	0	+	.	gene_id "ENSRNOG00000038297"; gene_version "6"; transcript_id "ENSRNOT00000122193"; transcript_version "1"; exon_number "4"; gene_name "Plekhd1"; gene_source "ensembl"; gene_biotype "protein_coding"; transcript_name "Plekhd1-202"; transcript_source "ensembl"; transcript_biotype "protein_coding"; exon_id "ENSRNOE00000394985"; exon_version "1";
6	ensembl	CDS	106086276	106086365	0	+	0	gene_id "ENSRNOG00000038297"; gene_version "6"; transcript_id "ENSRNOT00000122193"; transcript_version "1"; exon_number "4"; gene_name "Plekhd1"; gene_source "ensembl"; gene_biotype "protein_coding"; transcript_name "Plekhd1-202"; transcript_source "ensembl"; transcript_biotype "protein_coding"; protein_id "ENSRNOP00000100662"; protein_version "1";
6	ensembl	exon	106086276	106086365	0	+	.	gene_id "ENSRNOG00000038297"; gene_version "6"; transcript_id "ENSRNOT00000058301"; transcript_version "6"; exon_number "3"; gene_name "Plekhd1"; gene_source "ensembl"; gene_biotype "protein_coding"; transcript_name "Plekhd1-201"; transcript_source "ensembl"; transcript_biotype "protein_coding"; exon_id "ENSRNOE00000394985"; exon_version "1";
6	ensembl	CDS	106086276	106086365	0	+	0	gene_id "ENSRNOG00000038297"; gene_version "6"; transcript_id "ENSRNOT00000058301"; transcript_version "6"; exon_number "3"; gene_name "Plekhd1"; gene_source "ensembl"; gene_biotype "protein_coding"; transcript_name "Plekhd1-201"; transcript_source "ensembl"; transcript_biotype "protein_coding"; protein_id "ENSRNOP00000055103"; protein_version "2";
6	ensembl	exon	106086276	106086365	0	+	.	gene_id "ENSRNOG00000038297"; gene_version "6"; transcript_id "ENSRNOT00000135334"; transcript_version "1"; exon_number "3"; gene_name "Plekhd1"; gene_source "ensembl"; gene_biotype "protein_coding"; transcript_name "Plekhd1-203"; transcript_source "ensembl"; transcript_biotype "protein_coding"; exon_id "ENSRNOE00000394985"; exon_version "1"; tag "Ensembl_canonical";
6	ensembl	CDS	106086276	106086365	0	+	0	gene_id "ENSRNOG00000038297"; gene_version "6"; transcript_id "ENSRNOT00000135334"; transcript_version "1"; exon_number "3"; gene_name "Plekhd1"; gene_source "ensembl"; gene_biotype "protein_coding"; transcript_name "Plekhd1-203"; transcript_source "ensembl"; transcript_biotype "protein_coding"; protein_id "ENSRNOP00000111239"; protein_version "1"; tag "Ensembl_canonical";
6	ensembl	exon	106086546	106086622	0	+	.	gene_id "ENSRNOG00000038297"; gene_version "6"; transcript_id "ENSRNOT00000122193"; transcript_version "1"; exon_number "5"; gene_name "Plekhd1"; gene_source "ensembl"; gene_biotype "protein_coding"; transcript_name "Plekhd1-202"; transcript_source "ensembl"; transcript_biotype "protein_coding"; exon_id "ENSRNOE00000394984"; exon_version "1";
6	ensembl	CDS	106086546	106086622	0	+	0	gene_id "ENSRNOG00000038297"; gene_version "6"; transcript_id "ENSRNOT00000122193"; transcript_version "1"; exon_number "5"; gene_name "Plekhd1"; gene_source "ensembl"; gene_biotype "protein_coding"; transcript_name "Plekhd1-202"; transcript_source "ensembl"; transcript_biotype "protein_coding"; protein_id "ENSRNOP00000100662"; protein_version "1";
6	ensembl	exon	106086546	106086622	0	+	.	gene_id "ENSRNOG00000038297"; gene_version "6"; transcript_id "ENSRNOT00000058301"; transcript_version "6"; exon_number "4"; gene_name "Plekhd1"; gene_source "ensembl"; gene_biotype "protein_coding"; transcript_name "Plekhd1-201"; transcript_source "ensembl"; transcript_biotype "protein_coding"; exon_id "ENSRNOE00000394984"; exon_version "1";
6	ensembl	CDS	106086546	106086622	0	+	0	gene_id "ENSRNOG00000038297"; gene_version "6"; transcript_id "ENSRNOT00000058301"; transcript_version "6"; exon_number "4"; gene_name "Plekhd1"; gene_source "ensembl"; gene_biotype "protein_coding"; transcript_name "Plekhd1-201"; transcript_source "ensembl"; transcript_biotype "protein_coding"; protein_id "ENSRNOP00000055103"; protein_version "2";
6	ensembl	exon	106086546	106086622	0	+	.	gene_id "ENSRNOG00000038297"; gene_version "6"; transcript_id "ENSRNOT00000135334"; transcript_version "1"; exon_number "4"; gene_name "Plekhd1"; gene_source "ensembl"; gene_biotype "protein_coding"; transcript_name "Plekhd1-203"; transcript_source "ensembl"; transcript_biotype "protein_coding"; exon_id "ENSRNOE00000394984"; exon_version "1"; tag "Ensembl_canonical";
6	ensembl	CDS	106086546	106086622	0	+	0	gene_id "ENSRNOG00000038297"; gene_version "6"; transcript_id "ENSRNOT00000135334"; transcript_version "1"; exon_number "4"; gene_name "Plekhd1"; gene_source "ensembl"; gene_biotype "protein_coding"; transcript_name "Plekhd1-203"; transcript_source "ensembl"; transcript_biotype "protein_coding"; protein_id "ENSRNOP00000111239"; protein_version "1"; tag "Ensembl_canonical";
6	ensembl	exon	106087368	106087459	0	+	.	gene_id "ENSRNOG00000038297"; gene_version "6"; transcript_id "ENSRNOT00000122193"; transcript_version "1"; exon_number "6"; gene_name "Plekhd1"; gene_source "ensembl"; gene_biotype "protein_coding"; transcript_name "Plekhd1-202"; transcript_source "ensembl"; transcript_biotype "protein_coding"; exon_id "ENSRNOE00000394982"; exon_version "1";
6	ensembl	CDS	106087368	106087459	0	+	1	gene_id "ENSRNOG00000038297"; gene_version "6"; transcript_id "ENSRNOT00000122193"; transcript_version "1"; exon_number "6"; gene_name "Plekhd1"; gene_source "ensembl"; gene_biotype "protein_coding"; transcript_name "Plekhd1-202"; transcript_source "ensembl"; transcript_biotype "protein_coding"; protein_id "ENSRNOP00000100662"; protein_version "1";
6	ensembl	exon	106087368	106087459	0	+	.	gene_id "ENSRNOG00000038297"; gene_version "6"; transcript_id "ENSRNOT00000058301"; transcript_version "6"; exon_number "5"; gene_name "Plekhd1"; gene_source "ensembl"; gene_biotype "protein_coding"; transcript_name "Plekhd1-201"; transcript_source "ensembl"; transcript_biotype "protein_coding"; exon_id "ENSRNOE00000394982"; exon_version "1";
6	ensembl	CDS	106087368	106087459	0	+	1	gene_id "ENSRNOG00000038297"; gene_version "6"; transcript_id "ENSRNOT00000058301"; transcript_version "6"; exon_number "5"; gene_name "Plekhd1"; gene_source "ensembl"; gene_biotype "protein_coding"; transcript_name "Plekhd1-201"; transcript_source "ensembl"; transcript_biotype "protein_coding"; protein_id "ENSRNOP00000055103"; protein_version "2";
6	ensembl	exon	106087368	106087459	0	+	.	gene_id "ENSRNOG00000038297"; gene_version "6"; transcript_id "ENSRNOT00000135334"; transcript_version "1"; exon_number "5"; gene_name "Plekhd1"; gene_source "ensembl"; gene_biotype "protein_coding"; transcript_name "Plekhd1-203"; transcript_source "ensembl"; transcript_biotype "protein_coding"; exon_id "ENSRNOE00000394982"; exon_version "1"; tag "Ensembl_canonical";
6	ensembl	CDS	106087368	106087459	0	+	1	gene_id "ENSRNOG00000038297"; gene_version "6"; transcript_id "ENSRNOT00000135334"; transcript_version "1"; exon_number "5"; gene_name "Plekhd1"; gene_source "ensembl"; gene_biotype "protein_coding"; transcript_name "Plekhd1-203"; transcript_source "ensembl"; transcript_biotype "protein_coding"; protein_id "ENSRNOP00000111239"; protein_version "1"; tag "Ensembl_canonical";
6	ensembl	exon	106088383	106088435	0	+	.	gene_id "ENSRNOG00000038297"; gene_version "6"; transcript_id "ENSRNOT00000122193"; transcript_version "1"; exon_number "7"; gene_name "Plekhd1"; gene_source "ensembl"; gene_biotype "protein_coding"; transcript_name "Plekhd1-202"; transcript_source "ensembl"; transcript_biotype "protein_coding"; exon_id "ENSRNOE00000394967"; exon_version "2";
6	ensembl	CDS	106088383	106088435	0	+	2	gene_id "ENSRNOG00000038297"; gene_version "6"; transcript_id "ENSRNOT00000122193"; transcript_version "1"; exon_number "7"; gene_name "Plekhd1"; gene_source "ensembl"; gene_biotype "protein_coding"; transcript_name "Plekhd1-202"; transcript_source "ensembl"; transcript_biotype "protein_coding"; protein_id "ENSRNOP00000100662"; protein_version "1";
6	ensembl	exon	106088383	106088435	0	+	.	gene_id "ENSRNOG00000038297"; gene_version "6"; transcript_id "ENSRNOT00000058301"; transcript_version "6"; exon_number "6"; gene_name "Plekhd1"; gene_source "ensembl"; gene_biotype "protein_coding"; transcript_name "Plekhd1-201"; transcript_source "ensembl"; transcript_biotype "protein_coding"; exon_id "ENSRNOE00000394967"; exon_version "2";
6	ensembl	CDS	106088383	106088435	0	+	2	gene_id "ENSRNOG00000038297"; gene_version "6"; transcript_id "ENSRNOT00000058301"; transcript_version "6"; exon_number "6"; gene_name "Plekhd1"; gene_source "ensembl"; gene_biotype "protein_coding"; transcript_name "Plekhd1-201"; transcript_source "ensembl"; transcript_biotype "protein_coding"; protein_id "ENSRNOP00000055103"; protein_version "2";
6	ensembl	exon	106088383	106088435	0	+	.	gene_id "ENSRNOG00000038297"; gene_version "6"; transcript_id "ENSRNOT00000135334"; transcript_version "1"; exon_number "6"; gene_name "Plekhd1"; gene_source "ensembl"; gene_biotype "protein_coding"; transcript_name "Plekhd1-203"; transcript_source "ensembl"; transcript_biotype "protein_coding"; exon_id "ENSRNOE00000394967"; exon_version "2"; tag "Ensembl_canonical";
6	ensembl	CDS	106088383	106088435	0	+	2	gene_id "ENSRNOG00000038297"; gene_version "6"; transcript_id "ENSRNOT00000135334"; transcript_version "1"; exon_number "6"; gene_name "Plekhd1"; gene_source "ensembl"; gene_biotype "protein_coding"; transcript_name "Plekhd1-203"; transcript_source "ensembl"; transcript_biotype "protein_coding"; protein_id "ENSRNOP00000111239"; protein_version "1"; tag "Ensembl_canonical";
6	ensembl	exon	106096522	106096616	0	+	.	gene_id "ENSRNOG00000038297"; gene_version "6"; transcript_id "ENSRNOT00000122193"; transcript_version "1"; exon_number "8"; gene_name "Plekhd1"; gene_source "ensembl"; gene_biotype "protein_coding"; transcript_name "Plekhd1-202"; transcript_source "ensembl"; transcript_biotype "protein_coding"; exon_id "ENSRNOE00000394966"; exon_version "1";
6	ensembl	CDS	106096522	106096616	0	+	0	gene_id "ENSRNOG00000038297"; gene_version "6"; transcript_id "ENSRNOT00000122193"; transcript_version "1"; exon_number "8"; gene_name "Plekhd1"; gene_source "ensembl"; gene_biotype "protein_coding"; transcript_name "Plekhd1-202"; transcript_source "ensembl"; transcript_biotype "protein_coding"; protein_id "ENSRNOP00000100662"; protein_version "1";
6	ensembl	exon	106096522	106096616	0	+	.	gene_id "ENSRNOG00000038297"; gene_version "6"; transcript_id "ENSRNOT00000058301"; transcript_version "6"; exon_number "7"; gene_name "Plekhd1"; gene_source "ensembl"; gene_biotype "protein_coding"; transcript_name "Plekhd1-201"; transcript_source "ensembl"; transcript_biotype "protein_coding"; exon_id "ENSRNOE00000394966"; exon_version "1";
6	ensembl	CDS	106096522	106096616	0	+	0	gene_id "ENSRNOG00000038297"; gene_version "6"; transcript_id "ENSRNOT00000058301"; transcript_version "6"; exon_number "7"; gene_name "Plekhd1"; gene_source "ensembl"; gene_biotype "protein_coding"; transcript_name "Plekhd1-201"; transcript_source "ensembl"; transcript_biotype "protein_coding"; protein_id "ENSRNOP00000055103"; protein_version "2";
6	ensembl	exon	106096522	106096616	0	+	.	gene_id "ENSRNOG00000038297"; gene_version "6"; transcript_id "ENSRNOT00000135334"; transcript_version "1"; exon_number "7"; gene_name "Plekhd1"; gene_source "ensembl"; gene_biotype "protein_coding"; transcript_name "Plekhd1-203"; transcript_source "ensembl"; transcript_biotype "protein_coding"; exon_id "ENSRNOE00000394966"; exon_version "1"; tag "Ensembl_canonical";
6	ensembl	CDS	106096522	106096616	0	+	0	gene_id "ENSRNOG00000038297"; gene_version "6"; transcript_id "ENSRNOT00000135334"; transcript_version "1"; exon_number "7"; gene_name "Plekhd1"; gene_source "ensembl"; gene_biotype "protein_coding"; transcript_name "Plekhd1-203"; transcript_source "ensembl"; transcript_biotype "protein_coding"; protein_id "ENSRNOP00000111239"; protein_version "1"; tag "Ensembl_canonical";
6	ensembl	exon	106097763	106097856	0	+	.	gene_id "ENSRNOG00000038297"; gene_version "6"; transcript_id "ENSRNOT00000122193"; transcript_version "1"; exon_number "9"; gene_name "Plekhd1"; gene_source "ensembl"; gene_biotype "protein_coding"; transcript_name "Plekhd1-202"; transcript_source "ensembl"; transcript_biotype "protein_coding"; exon_id "ENSRNOE00000394965"; exon_version "1";
6	ensembl	CDS	106097763	106097856	0	+	1	gene_id "ENSRNOG00000038297"; gene_version "6"; transcript_id "ENSRNOT00000122193"; transcript_version "1"; exon_number "9"; gene_name "Plekhd1"; gene_source "ensembl"; gene_biotype "protein_coding"; transcript_name "Plekhd1-202"; transcript_source "ensembl"; transcript_biotype "protein_coding"; protein_id "ENSRNOP00000100662"; protein_version "1";
6	ensembl	exon	106097763	106097856	0	+	.	gene_id "ENSRNOG00000038297"; gene_version "6"; transcript_id "ENSRNOT00000058301"; transcript_version "6"; exon_number "8"; gene_name "Plekhd1"; gene_source "ensembl"; gene_biotype "protein_coding"; transcript_name "Plekhd1-201"; transcript_source "ensembl"; transcript_biotype "protein_coding"; exon_id "ENSRNOE00000394965"; exon_version "1";
6	ensembl	CDS	106097763	106097856	0	+	1	gene_id "ENSRNOG00000038297"; gene_version "6"; transcript_id "ENSRNOT00000058301"; transcript_version "6"; exon_number "8"; gene_name "Plekhd1"; gene_source "ensembl"; gene_biotype "protein_coding"; transcript_name "Plekhd1-201"; transcript_source "ensembl"; transcript_biotype "protein_coding"; protein_id "ENSRNOP00000055103"; protein_version "2";
6	ensembl	exon	106097763	106097856	0	+	.	gene_id "ENSRNOG00000038297"; gene_version "6"; transcript_id "ENSRNOT00000135334"; transcript_version "1"; exon_number "8"; gene_name "Plekhd1"; gene_source "ensembl"; gene_biotype "protein_coding"; transcript_name "Plekhd1-203"; transcript_source "ensembl"; transcript_biotype "protein_coding"; exon_id "ENSRNOE00000394965"; exon_version "1"; tag "Ensembl_canonical";
6	ensembl	CDS	106097763	106097856	0	+	1	gene_id "ENSRNOG00000038297"; gene_version "6"; transcript_id "ENSRNOT00000135334"; transcript_version "1"; exon_number "8"; gene_name "Plekhd1"; gene_source "ensembl"; gene_biotype "protein_coding"; transcript_name "Plekhd1-203"; transcript_source "ensembl"; transcript_biotype "protein_coding"; protein_id "ENSRNOP00000111239"; protein_version "1"; tag "Ensembl_canonical";
6	ensembl	exon	106099160	106099338	0	+	.	gene_id "ENSRNOG00000038297"; gene_version "6"; transcript_id "ENSRNOT00000122193"; transcript_version "1"; exon_number "10"; gene_name "Plekhd1"; gene_source "ensembl"; gene_biotype "protein_coding"; transcript_name "Plekhd1-202"; transcript_source "ensembl"; transcript_biotype "protein_coding"; exon_id "ENSRNOE00000394964"; exon_version "1";
6	ensembl	CDS	106099160	106099338	0	+	0	gene_id "ENSRNOG00000038297"; gene_version "6"; transcript_id "ENSRNOT00000122193"; transcript_version "1"; exon_number "10"; gene_name "Plekhd1"; gene_source "ensembl"; gene_biotype "protein_coding"; transcript_name "Plekhd1-202"; transcript_source "ensembl"; transcript_biotype "protein_coding"; protein_id "ENSRNOP00000100662"; protein_version "1";
6	ensembl	exon	106099160	106099338	0	+	.	gene_id "ENSRNOG00000038297"; gene_version "6"; transcript_id "ENSRNOT00000058301"; transcript_version "6"; exon_number "9"; gene_name "Plekhd1"; gene_source "ensembl"; gene_biotype "protein_coding"; transcript_name "Plekhd1-201"; transcript_source "ensembl"; transcript_biotype "protein_coding"; exon_id "ENSRNOE00000394964"; exon_version "1";
6	ensembl	CDS	106099160	106099338	0	+	0	gene_id "ENSRNOG00000038297"; gene_version "6"; transcript_id "ENSRNOT00000058301"; transcript_version "6"; exon_number "9"; gene_name "Plekhd1"; gene_source "ensembl"; gene_biotype "protein_coding"; transcript_name "Plekhd1-201"; transcript_source "ensembl"; transcript_biotype "protein_coding"; protein_id "ENSRNOP00000055103"; protein_version "2";
6	ensembl	exon	106099160	106099338	0	+	.	gene_id "ENSRNOG00000038297"; gene_version "6"; transcript_id "ENSRNOT00000135334"; transcript_version "1"; exon_number "9"; gene_name "Plekhd1"; gene_source "ensembl"; gene_biotype "protein_coding"; transcript_name "Plekhd1-203"; transcript_source "ensembl"; transcript_biotype "protein_coding"; exon_id "ENSRNOE00000394964"; exon_version "1"; tag "Ensembl_canonical";
6	ensembl	CDS	106099160	106099338	0	+	0	gene_id "ENSRNOG00000038297"; gene_version "6"; transcript_id "ENSRNOT00000135334"; transcript_version "1"; exon_number "9"; gene_name "Plekhd1"; gene_source "ensembl"; gene_biotype "protein_coding"; transcript_name "Plekhd1-203"; transcript_source "ensembl"; transcript_biotype "protein_coding"; protein_id "ENSRNOP00000111239"; protein_version "1"; tag "Ensembl_canonical";
6	ensembl	exon	106099774	106099906	0	+	.	gene_id "ENSRNOG00000038297"; gene_version "6"; transcript_id "ENSRNOT00000122193"; transcript_version "1"; exon_number "11"; gene_name "Plekhd1"; gene_source "ensembl"; gene_biotype "protein_coding"; transcript_name "Plekhd1-202"; transcript_source "ensembl"; transcript_biotype "protein_coding"; exon_id "ENSRNOE00000394963"; exon_version "1";
6	ensembl	CDS	106099774	106099906	0	+	1	gene_id "ENSRNOG00000038297"; gene_version "6"; transcript_id "ENSRNOT00000122193"; transcript_version "1"; exon_number "11"; gene_name "Plekhd1"; gene_source "ensembl"; gene_biotype "protein_coding"; transcript_name "Plekhd1-202"; transcript_source "ensembl"; transcript_biotype "protein_coding"; protein_id "ENSRNOP00000100662"; protein_version "1";
6	ensembl	exon	106099774	106099906	0	+	.	gene_id "ENSRNOG00000038297"; gene_version "6"; transcript_id "ENSRNOT00000058301"; transcript_version "6"; exon_number "10"; gene_name "Plekhd1"; gene_source "ensembl"; gene_biotype "protein_coding"; transcript_name "Plekhd1-201"; transcript_source "ensembl"; transcript_biotype "protein_coding"; exon_id "ENSRNOE00000394963"; exon_version "1";
6	ensembl	CDS	106099774	106099906	0	+	1	gene_id "ENSRNOG00000038297"; gene_version "6"; transcript_id "ENSRNOT00000058301"; transcript_version "6"; exon_number "10"; gene_name "Plekhd1"; gene_source "ensembl"; gene_biotype "protein_coding"; transcript_name "Plekhd1-201"; transcript_source "ensembl"; transcript_biotype "protein_coding"; protein_id "ENSRNOP00000055103"; protein_version "2";
6	ensembl	exon	106099774	106099906	0	+	.	gene_id "ENSRNOG00000038297"; gene_version "6"; transcript_id "ENSRNOT00000135334"; transcript_version "1"; exon_number "10"; gene_name "Plekhd1"; gene_source "ensembl"; gene_biotype "protein_coding"; transcript_name "Plekhd1-203"; transcript_source "ensembl"; transcript_biotype "protein_coding"; exon_id "ENSRNOE00000394963"; exon_version "1"; tag "Ensembl_canonical";
6	ensembl	CDS	106099774	106099906	0	+	1	gene_id "ENSRNOG00000038297"; gene_version "6"; transcript_id "ENSRNOT00000135334"; transcript_version "1"; exon_number "10"; gene_name "Plekhd1"; gene_source "ensembl"; gene_biotype "protein_coding"; transcript_name "Plekhd1-203"; transcript_source "ensembl"; transcript_biotype "protein_coding"; protein_id "ENSRNOP00000111239"; protein_version "1"; tag "Ensembl_canonical";
6	ensembl	exon	106100587	106100731	0	+	.	gene_id "ENSRNOG00000038297"; gene_version "6"; transcript_id "ENSRNOT00000122193"; transcript_version "1"; exon_number "12"; gene_name "Plekhd1"; gene_source "ensembl"; gene_biotype "protein_coding"; transcript_name "Plekhd1-202"; transcript_source "ensembl"; transcript_biotype "protein_coding"; exon_id "ENSRNOE00000394960"; exon_version "1";
6	ensembl	CDS	106100587	106100731	0	+	0	gene_id "ENSRNOG00000038297"; gene_version "6"; transcript_id "ENSRNOT00000122193"; transcript_version "1"; exon_number "12"; gene_name "Plekhd1"; gene_source "ensembl"; gene_biotype "protein_coding"; transcript_name "Plekhd1-202"; transcript_source "ensembl"; transcript_biotype "protein_coding"; protein_id "ENSRNOP00000100662"; protein_version "1";
6	ensembl	exon	106100587	106100731	0	+	.	gene_id "ENSRNOG00000038297"; gene_version "6"; transcript_id "ENSRNOT00000058301"; transcript_version "6"; exon_number "11"; gene_name "Plekhd1"; gene_source "ensembl"; gene_biotype "protein_coding"; transcript_name "Plekhd1-201"; transcript_source "ensembl"; transcript_biotype "protein_coding"; exon_id "ENSRNOE00000394960"; exon_version "1";
6	ensembl	CDS	106100587	106100731	0	+	0	gene_id "ENSRNOG00000038297"; gene_version "6"; transcript_id "ENSRNOT00000058301"; transcript_version "6"; exon_number "11"; gene_name "Plekhd1"; gene_source "ensembl"; gene_biotype "protein_coding"; transcript_name "Plekhd1-201"; transcript_source "ensembl"; transcript_biotype "protein_coding"; protein_id "ENSRNOP00000055103"; protein_version "2";
6	ensembl	exon	106100587	106100731	0	+	.	gene_id "ENSRNOG00000038297"; gene_version "6"; transcript_id "ENSRNOT00000135334"; transcript_version "1"; exon_number "11"; gene_name "Plekhd1"; gene_source "ensembl"; gene_biotype "protein_coding"; transcript_name "Plekhd1-203"; transcript_source "ensembl"; transcript_biotype "protein_coding"; exon_id "ENSRNOE00000394960"; exon_version "1"; tag "Ensembl_canonical";
6	ensembl	CDS	106100587	106100731	0	+	0	gene_id "ENSRNOG00000038297"; gene_version "6"; transcript_id "ENSRNOT00000135334"; transcript_version "1"; exon_number "11"; gene_name "Plekhd1"; gene_source "ensembl"; gene_biotype "protein_coding"; transcript_name "Plekhd1-203"; transcript_source "ensembl"; transcript_biotype "protein_coding"; protein_id "ENSRNOP00000111239"; protein_version "1"; tag "Ensembl_canonical";
6	ensembl	exon	106101134	106101283	0	+	.	gene_id "ENSRNOG00000038297"; gene_version "6"; transcript_id "ENSRNOT00000122193"; transcript_version "1"; exon_number "13"; gene_name "Plekhd1"; gene_source "ensembl"; gene_biotype "protein_coding"; transcript_name "Plekhd1-202"; transcript_source "ensembl"; transcript_biotype "protein_coding"; exon_id "ENSRNOE00000394959"; exon_version "1";
6	ensembl	CDS	106101134	106101283	0	+	2	gene_id "ENSRNOG00000038297"; gene_version "6"; transcript_id "ENSRNOT00000122193"; transcript_version "1"; exon_number "13"; gene_name "Plekhd1"; gene_source "ensembl"; gene_biotype "protein_coding"; transcript_name "Plekhd1-202"; transcript_source "ensembl"; transcript_biotype "protein_coding"; protein_id "ENSRNOP00000100662"; protein_version "1";
6	ensembl	exon	106101134	106101283	0	+	.	gene_id "ENSRNOG00000038297"; gene_version "6"; transcript_id "ENSRNOT00000058301"; transcript_version "6"; exon_number "12"; gene_name "Plekhd1"; gene_source "ensembl"; gene_biotype "protein_coding"; transcript_name "Plekhd1-201"; transcript_source "ensembl"; transcript_biotype "protein_coding"; exon_id "ENSRNOE00000394959"; exon_version "1";
6	ensembl	CDS	106101134	106101283	0	+	2	gene_id "ENSRNOG00000038297"; gene_version "6"; transcript_id "ENSRNOT00000058301"; transcript_version "6"; exon_number "12"; gene_name "Plekhd1"; gene_source "ensembl"; gene_biotype "protein_coding"; transcript_name "Plekhd1-201"; transcript_source "ensembl"; transcript_biotype "protein_coding"; protein_id "ENSRNOP00000055103"; protein_version "2";
6	ensembl	exon	106101134	106101283	0	+	.	gene_id "ENSRNOG00000038297"; gene_version "6"; transcript_id "ENSRNOT00000135334"; transcript_version "1"; exon_number "12"; gene_name "Plekhd1"; gene_source "ensembl"; gene_biotype "protein_coding"; transcript_name "Plekhd1-203"; transcript_source "ensembl"; transcript_biotype "protein_coding"; exon_id "ENSRNOE00000394959"; exon_version "1"; tag "Ensembl_canonical";
6	ensembl	CDS	106101134	106101283	0	+	2	gene_id "ENSRNOG00000038297"; gene_version "6"; transcript_id "ENSRNOT00000135334"; transcript_version "1"; exon_number "12"; gene_name "Plekhd1"; gene_source "ensembl"; gene_biotype "protein_coding"; transcript_name "Plekhd1-203"; transcript_source "ensembl"; transcript_biotype "protein_coding"; protein_id "ENSRNOP00000111239"; protein_version "1"; tag "Ensembl_canonical";
6	ensembl	exon	106101524	106101686	0	+	.	gene_id "ENSRNOG00000038297"; gene_version "6"; transcript_id "ENSRNOT00000135334"; transcript_version "1"; exon_number "13"; gene_name "Plekhd1"; gene_source "ensembl"; gene_biotype "protein_coding"; transcript_name "Plekhd1-203"; transcript_source "ensembl"; transcript_biotype "protein_coding"; exon_id "ENSRNOE00000679881"; exon_version "1"; tag "Ensembl_canonical";
6	ensembl	CDS	106101524	106101686	0	+	2	gene_id "ENSRNOG00000038297"; gene_version "6"; transcript_id "ENSRNOT00000135334"; transcript_version "1"; exon_number "13"; gene_name "Plekhd1"; gene_source "ensembl"; gene_biotype "protein_coding"; transcript_name "Plekhd1-203"; transcript_source "ensembl"; transcript_biotype "protein_coding"; protein_id "ENSRNOP00000111239"; protein_version "1"; tag "Ensembl_canonical";
6	ensembl	CDS	106101524	106101687	0	+	2	gene_id "ENSRNOG00000038297"; gene_version "6"; transcript_id "ENSRNOT00000122193"; transcript_version "1"; exon_number "14"; gene_name "Plekhd1"; gene_source "ensembl"; gene_biotype "protein_coding"; transcript_name "Plekhd1-202"; transcript_source "ensembl"; transcript_biotype "protein_coding"; protein_id "ENSRNOP00000100662"; protein_version "1";
6	ensembl	CDS	106101524	106101687	0	+	2	gene_id "ENSRNOG00000038297"; gene_version "6"; transcript_id "ENSRNOT00000058301"; transcript_version "6"; exon_number "13"; gene_name "Plekhd1"; gene_source "ensembl"; gene_biotype "protein_coding"; transcript_name "Plekhd1-201"; transcript_source "ensembl"; transcript_biotype "protein_coding"; protein_id "ENSRNOP00000055103"; protein_version "2";
6	ensembl	exon	106101524	106103367	0	+	.	gene_id "ENSRNOG00000038297"; gene_version "6"; transcript_id "ENSRNOT00000122193"; transcript_version "1"; exon_number "14"; gene_name "Plekhd1"; gene_source "ensembl"; gene_biotype "protein_coding"; transcript_name "Plekhd1-202"; transcript_source "ensembl"; transcript_biotype "protein_coding"; exon_id "ENSRNOE00000394958"; exon_version "6";
6	ensembl	exon	106101524	106103367	0	+	.	gene_id "ENSRNOG00000038297"; gene_version "6"; transcript_id "ENSRNOT00000058301"; transcript_version "6"; exon_number "13"; gene_name "Plekhd1"; gene_source "ensembl"; gene_biotype "protein_coding"; transcript_name "Plekhd1-201"; transcript_source "ensembl"; transcript_biotype "protein_coding"; exon_id "ENSRNOE00000394958"; exon_version "6";
6	ensembl	stop_codon	106101688	106101690	0	+	0	gene_id "ENSRNOG00000038297"; gene_version "6"; transcript_id "ENSRNOT00000122193"; transcript_version "1"; exon_number "14"; gene_name "Plekhd1"; gene_source "ensembl"; gene_biotype "protein_coding"; transcript_name "Plekhd1-202"; transcript_source "ensembl"; transcript_biotype "protein_coding";
6	ensembl	stop_codon	106101688	106101690	0	+	0	gene_id "ENSRNOG00000038297"; gene_version "6"; transcript_id "ENSRNOT00000058301"; transcript_version "6"; exon_number "13"; gene_name "Plekhd1"; gene_source "ensembl"; gene_biotype "protein_coding"; transcript_name "Plekhd1-201"; transcript_source "ensembl"; transcript_biotype "protein_coding";
6	ensembl	three_prime_utr	106101691	106103367	0	+	.	gene_id "ENSRNOG00000038297"; gene_version "6"; transcript_id "ENSRNOT00000122193"; transcript_version "1"; gene_name "Plekhd1"; gene_source "ensembl"; gene_biotype "protein_coding"; transcript_name "Plekhd1-202"; transcript_source "ensembl"; transcript_biotype "protein_coding";
6	ensembl	three_prime_utr	106101691	106103367	0	+	.	gene_id "ENSRNOG00000038297"; gene_version "6"; transcript_id "ENSRNOT00000058301"; transcript_version "6"; gene_name "Plekhd1"; gene_source "ensembl"; gene_biotype "protein_coding"; transcript_name "Plekhd1-201"; transcript_source "ensembl"; transcript_biotype "protein_coding";
6	ensembl	CDS	106117760	106117769	0	+	1	gene_id "ENSRNOG00000038297"; gene_version "6"; transcript_id "ENSRNOT00000135334"; transcript_version "1"; exon_number "14"; gene_name "Plekhd1"; gene_source "ensembl"; gene_biotype "protein_coding"; transcript_name "Plekhd1-203"; transcript_source "ensembl"; transcript_biotype "protein_coding"; protein_id "ENSRNOP00000111239"; protein_version "1"; tag "Ensembl_canonical";
6	ensembl	exon	106117760	106117826	0	+	.	gene_id "ENSRNOG00000038297"; gene_version "6"; transcript_id "ENSRNOT00000135334"; transcript_version "1"; exon_number "14"; gene_name "Plekhd1"; gene_source "ensembl"; gene_biotype "protein_coding"; transcript_name "Plekhd1-203"; transcript_source "ensembl"; transcript_biotype "protein_coding"; exon_id "ENSRNOE00000707244"; exon_version "1"; tag "Ensembl_canonical";
6	ensembl	stop_codon	106117770	106117772	0	+	0	gene_id "ENSRNOG00000038297"; gene_version "6"; transcript_id "ENSRNOT00000135334"; transcript_version "1"; exon_number "14"; gene_name "Plekhd1"; gene_source "ensembl"; gene_biotype "protein_coding"; transcript_name "Plekhd1-203"; transcript_source "ensembl"; transcript_biotype "protein_coding"; tag "Ensembl_canonical";
6	ensembl	three_prime_utr	106117773	106117826	0	+	.	gene_id "ENSRNOG00000038297"; gene_version "6"; transcript_id "ENSRNOT00000135334"; transcript_version "1"; gene_name "Plekhd1"; gene_source "ensembl"; gene_biotype "protein_coding"; transcript_name "Plekhd1-203"; transcript_source "ensembl"; transcript_biotype "protein_coding"; tag "Ensembl_canonical";
6	sraer114_es	exon	106130190	106130327	0.0930686978888708	+	.	gene_id "ENSRNOG00000045941"; transcript_id "ENSRNOG00000045941_tx_10"; exon_id "6_106130190_106130327_+"; exonnum "1"; txlen "5303";
6	sraer114_mid	exon	106137852	106137963	0.0930686978888708	+	.	gene_id "ENSRNOG00000045941"; transcript_id "ENSRNOG00000045941_tx_10"; exon_id "6_106137852_106137963_+"; exonnum "2"; txlen "5303";
6	sraer114_mid	exon	106149828	106149937	0.0930686978888708	+	.	gene_id "ENSRNOG00000045941"; transcript_id "ENSRNOG00000045941_tx_10"; exon_id "6_106149828_106149937_+"; exonnum "3"; txlen "5303";
6	sraer114_mid	exon	106164773	106164876	0.0930686978888708	+	.	gene_id "ENSRNOG00000045941"; transcript_id "ENSRNOG00000045941_tx_10"; exon_id "6_106164773_106164876_+"; exonnum "4"; txlen "5303";
6	ensembl	exon	106169118	106169349	0	+	.	gene_id "ENSRNOG00000045941"; gene_version "5"; transcript_id "ENSRNOT00000070995"; transcript_version "5"; exon_number "1"; gene_name "Susd6"; gene_source "ensembl"; gene_biotype "protein_coding"; transcript_name "Susd6-201"; transcript_source "ensembl"; transcript_biotype "protein_coding"; exon_id "ENSRNOE00000514490"; exon_version "3"; tag "Ensembl_canonical";
6	ensembl	five_prime_utr	106169118	106169349	0	+	.	gene_id "ENSRNOG00000045941"; gene_version "5"; transcript_id "ENSRNOT00000070995"; transcript_version "5"; gene_name "Susd6"; gene_source "ensembl"; gene_biotype "protein_coding"; transcript_name "Susd6-201"; transcript_source "ensembl"; transcript_biotype "protein_coding"; tag "Ensembl_canonical";
6	ensembl	transcript	106169118	106262899	0	+	.	gene_id "ENSRNOG00000045941"; gene_version "5"; transcript_id "ENSRNOT00000070995"; transcript_version "5"; gene_name "Susd6"; gene_source "ensembl"; gene_biotype "protein_coding"; transcript_name "Susd6-201"; transcript_source "ensembl"; transcript_biotype "protein_coding"; tag "Ensembl_canonical";
6	ensembl	gene	106169118	106262900	0	+	.	gene_id "ENSRNOG00000045941"; gene_version "5"; gene_name "Susd6"; gene_source "ensembl"; gene_biotype "protein_coding";
6	ensembl	exon	106169127	106169349	0	+	.	gene_id "ENSRNOG00000045941"; gene_version "5"; transcript_id "ENSRNOT00000076485"; transcript_version "4"; exon_number "1"; gene_name "Susd6"; gene_source "ensembl"; gene_biotype "protein_coding"; transcript_name "Susd6-202"; transcript_source "ensembl"; transcript_biotype "protein_coding"; exon_id "ENSRNOE00000516698"; exon_version "3";
6	ensembl	five_prime_utr	106169127	106169349	0	+	.	gene_id "ENSRNOG00000045941"; gene_version "5"; transcript_id "ENSRNOT00000076485"; transcript_version "4"; gene_name "Susd6"; gene_source "ensembl"; gene_biotype "protein_coding"; transcript_name "Susd6-202"; transcript_source "ensembl"; transcript_biotype "protein_coding";
6	ENSEMBL114_rn	exon	106169127	106169349	11.171968035303	+	.	gene_id "ENSRNOG00000045941"; transcript_id "ENSRNOG00000045941_tx_3"; exon_id "6_106169127_106169349_+"; exonnum "1"; txlen "898";
6	ENSEMBL114_rn	exon	106169127	106169349	10.8969298177677	+	.	gene_id "ENSRNOG00000045941"; transcript_id "ENSRNOG00000045941_tx_4"; exon_id "6_106169127_106169349_+"; exonnum "1"; txlen "1022";
6	ENSEMBL114_rn	exon	106169127	106169349	6.49238416252804	+	.	gene_id "ENSRNOG00000045941"; transcript_id "ENSRNOG00000045941_tx_5"; exon_id "6_106169127_106169349_+"; exonnum "1"; txlen "5152";
6	ENSEMBL114_rn	exon	106169127	106169349	5.87373142922301	+	.	gene_id "ENSRNOG00000045941"; transcript_id "ENSRNOG00000045941_tx_7"; exon_id "6_106169127_106169349_+"; exonnum "1"; txlen "869";
6	ENSEMBL114_rn	exon	106169127	106169349	0.222882762908282	+	.	gene_id "ENSRNOG00000045941"; transcript_id "ENSRNOG00000045941_tx_9"; exon_id "6_106169127_106169349_+"; exonnum "1"; txlen "5545";
6	ensembl	transcript	106169127	106262900	0	+	.	gene_id "ENSRNOG00000045941"; gene_version "5"; transcript_id "ENSRNOT00000076485"; transcript_version "4"; gene_name "Susd6"; gene_source "ensembl"; gene_biotype "protein_coding"; transcript_name "Susd6-202"; transcript_source "ensembl"; transcript_biotype "protein_coding";
6	sraer114_mid	exon	106198388	106198593	0.222882762908282	+	.	gene_id "ENSRNOG00000045941"; transcript_id "ENSRNOG00000045941_tx_9"; exon_id "6_106198388_106198593_+"; exonnum "2"; txlen "5545";
6	sraer114_mid	exon	106199444	106199596	11.171968035303	+	.	gene_id "ENSRNOG00000045941"; transcript_id "ENSRNOG00000045941_tx_3"; exon_id "6_106199444_106199596_+"; exonnum "2"; txlen "898";
6	sraer114_mid	exon	106199444	106199596	10.8969298177677	+	.	gene_id "ENSRNOG00000045941"; transcript_id "ENSRNOG00000045941_tx_4"; exon_id "6_106199444_106199596_+"; exonnum "2"; txlen "1022";
6	sraer114_mid	exon	106199444	106199596	6.49238416252804	+	.	gene_id "ENSRNOG00000045941"; transcript_id "ENSRNOG00000045941_tx_5"; exon_id "6_106199444_106199596_+"; exonnum "2"; txlen "5152";
6	sraer114_mid	exon	106199444	106199596	0.222882762908282	+	.	gene_id "ENSRNOG00000045941"; transcript_id "ENSRNOG00000045941_tx_9"; exon_id "6_106199444_106199596_+"; exonnum "3"; txlen "5545";
6	sraer114_mid	exon	106201407	106201530	10.8969298177677	+	.	gene_id "ENSRNOG00000045941"; transcript_id "ENSRNOG00000045941_tx_4"; exon_id "6_106201407_106201530_+"; exonnum "3"; txlen "1022";
6	sraer114_mid	exon	106201407	106201530	5.87373142922301	+	.	gene_id "ENSRNOG00000045941"; transcript_id "ENSRNOG00000045941_tx_7"; exon_id "6_106201407_106201530_+"; exonnum "2"; txlen "869";
6	sraer114_mid	exon	106201407	106201530	0.222882762908282	+	.	gene_id "ENSRNOG00000045941"; transcript_id "ENSRNOG00000045941_tx_9"; exon_id "6_106201407_106201530_+"; exonnum "4"; txlen "5545";
6	sraer114_es	exon	106206931	106207065	6.29275372801061	+	.	gene_id "ENSRNOG00000045941"; transcript_id "ENSRNOG00000045941_tx_6"; exon_id "6_106206931_106207065_+"; exonnum "1"; txlen "4911";
6	sraer114_es	exon	106206931	106207065	5.39772001439345	+	.	gene_id "ENSRNOG00000045941"; transcript_id "ENSRNOG00000045941_tx_8"; exon_id "6_106206931_106207065_+"; exonnum "1"; txlen "4974";
6	ensembl	five_prime_utr	106207328	106207431	0	+	.	gene_id "ENSRNOG00000045941"; gene_version "5"; transcript_id "ENSRNOT00000076485"; transcript_version "4"; gene_name "Susd6"; gene_source "ensembl"; gene_biotype "protein_coding"; transcript_name "Susd6-202"; transcript_source "ensembl"; transcript_biotype "protein_coding";
6	ensembl	five_prime_utr	106207328	106207431	0	+	.	gene_id "ENSRNOG00000045941"; gene_version "5"; transcript_id "ENSRNOT00000070995"; transcript_version "5"; gene_name "Susd6"; gene_source "ensembl"; gene_biotype "protein_coding"; transcript_name "Susd6-201"; transcript_source "ensembl"; transcript_biotype "protein_coding"; tag "Ensembl_canonical";
6	ensembl	exon	106207328	106207552	0	+	.	gene_id "ENSRNOG00000045941"; gene_version "5"; transcript_id "ENSRNOT00000076485"; transcript_version "4"; exon_number "2"; gene_name "Susd6"; gene_source "ensembl"; gene_biotype "protein_coding"; transcript_name "Susd6-202"; transcript_source "ensembl"; transcript_biotype "protein_coding"; exon_id "ENSRNOE00000637125"; exon_version "2";
6	ensembl	exon	106207328	106207552	0	+	.	gene_id "ENSRNOG00000045941"; gene_version "5"; transcript_id "ENSRNOT00000070995"; transcript_version "5"; exon_number "2"; gene_name "Susd6"; gene_source "ensembl"; gene_biotype "protein_coding"; transcript_name "Susd6-201"; transcript_source "ensembl"; transcript_biotype "protein_coding"; exon_id "ENSRNOE00000637125"; exon_version "2"; tag "Ensembl_canonical";
6	ENSEMBL114_rn	exon	106207328	106207552	0.0930686978888708	+	.	gene_id "ENSRNOG00000045941"; transcript_id "ENSRNOG00000045941_tx_10"; exon_id "6_106207328_106207552_+"; exonnum "5"; txlen "5303";
6	ENSEMBL114_rn	exon	106207328	106207552	11.171968035303	+	.	gene_id "ENSRNOG00000045941"; transcript_id "ENSRNOG00000045941_tx_3"; exon_id "6_106207328_106207552_+"; exonnum "3"; txlen "898";
6	ENSEMBL114_rn	exon	106207328	106207552	10.8969298177677	+	.	gene_id "ENSRNOG00000045941"; transcript_id "ENSRNOG00000045941_tx_4"; exon_id "6_106207328_106207552_+"; exonnum "4"; txlen "1022";
6	ENSEMBL114_rn	exon	106207328	106207552	6.49238416252804	+	.	gene_id "ENSRNOG00000045941"; transcript_id "ENSRNOG00000045941_tx_5"; exon_id "6_106207328_106207552_+"; exonnum "3"; txlen "5152";
6	ENSEMBL114_rn	exon	106207328	106207552	6.29275372801061	+	.	gene_id "ENSRNOG00000045941"; transcript_id "ENSRNOG00000045941_tx_6"; exon_id "6_106207328_106207552_+"; exonnum "2"; txlen "4911";
6	ENSEMBL114_rn	exon	106207328	106207552	5.87373142922301	+	.	gene_id "ENSRNOG00000045941"; transcript_id "ENSRNOG00000045941_tx_7"; exon_id "6_106207328_106207552_+"; exonnum "3"; txlen "869";
6	ENSEMBL114_rn	exon	106207328	106207552	5.39772001439345	+	.	gene_id "ENSRNOG00000045941"; transcript_id "ENSRNOG00000045941_tx_8"; exon_id "6_106207328_106207552_+"; exonnum "2"; txlen "4974";
6	ENSEMBL114_rn	exon	106207328	106207552	0.222882762908282	+	.	gene_id "ENSRNOG00000045941"; transcript_id "ENSRNOG00000045941_tx_9"; exon_id "6_106207328_106207552_+"; exonnum "5"; txlen "5545";
6	ensembl	start_codon	106207432	106207434	0	+	0	gene_id "ENSRNOG00000045941"; gene_version "5"; transcript_id "ENSRNOT00000076485"; transcript_version "4"; exon_number "2"; gene_name "Susd6"; gene_source "ensembl"; gene_biotype "protein_coding"; transcript_name "Susd6-202"; transcript_source "ensembl"; transcript_biotype "protein_coding";
6	ensembl	start_codon	106207432	106207434	0	+	0	gene_id "ENSRNOG00000045941"; gene_version "5"; transcript_id "ENSRNOT00000070995"; transcript_version "5"; exon_number "2"; gene_name "Susd6"; gene_source "ensembl"; gene_biotype "protein_coding"; transcript_name "Susd6-201"; transcript_source "ensembl"; transcript_biotype "protein_coding"; tag "Ensembl_canonical";
6	ensembl	CDS	106207432	106207552	0	+	0	gene_id "ENSRNOG00000045941"; gene_version "5"; transcript_id "ENSRNOT00000076485"; transcript_version "4"; exon_number "2"; gene_name "Susd6"; gene_source "ensembl"; gene_biotype "protein_coding"; transcript_name "Susd6-202"; transcript_source "ensembl"; transcript_biotype "protein_coding"; protein_id "ENSRNOP00000068418"; protein_version "1";
6	ensembl	CDS	106207432	106207552	0	+	0	gene_id "ENSRNOG00000045941"; gene_version "5"; transcript_id "ENSRNOT00000070995"; transcript_version "5"; exon_number "2"; gene_name "Susd6"; gene_source "ensembl"; gene_biotype "protein_coding"; transcript_name "Susd6-201"; transcript_source "ensembl"; transcript_biotype "protein_coding"; protein_id "ENSRNOP00000064712"; protein_version "2"; tag "Ensembl_canonical";
6	sraer114_mid	exon	106207691	106207987	11.171968035303	+	.	gene_id "ENSRNOG00000045941"; transcript_id "ENSRNOG00000045941_tx_3"; exon_id "6_106207691_106207987_+"; exonnum "4"; txlen "898";
6	sraer114_mid	exon	106207691	106207987	10.8969298177677	+	.	gene_id "ENSRNOG00000045941"; transcript_id "ENSRNOG00000045941_tx_4"; exon_id "6_106207691_106207987_+"; exonnum "5"; txlen "1022";
6	sraer114_mid	exon	106207691	106207987	5.87373142922301	+	.	gene_id "ENSRNOG00000045941"; transcript_id "ENSRNOG00000045941_tx_7"; exon_id "6_106207691_106207987_+"; exonnum "4"; txlen "869";
6	ensembl	exon	106233028	106233090	0	+	.	gene_id "ENSRNOG00000045941"; gene_version "5"; transcript_id "ENSRNOT00000070995"; transcript_version "5"; exon_number "3"; gene_name "Susd6"; gene_source "ensembl"; gene_biotype "protein_coding"; transcript_name "Susd6-201"; transcript_source "ensembl"; transcript_biotype "protein_coding"; exon_id "ENSRNOE00000666507"; exon_version "1"; tag "Ensembl_canonical";
6	ensembl	CDS	106233028	106233090	0	+	2	gene_id "ENSRNOG00000045941"; gene_version "5"; transcript_id "ENSRNOT00000070995"; transcript_version "5"; exon_number "3"; gene_name "Susd6"; gene_source "ensembl"; gene_biotype "protein_coding"; transcript_name "Susd6-201"; transcript_source "ensembl"; transcript_biotype "protein_coding"; protein_id "ENSRNOP00000064712"; protein_version "2"; tag "Ensembl_canonical";
6	ENSEMBL114_rn	exon	106233028	106233090	0.0930686978888708	+	.	gene_id "ENSRNOG00000045941"; transcript_id "ENSRNOG00000045941_tx_10"; exon_id "6_106233028_106233090_+"; exonnum "6"; txlen "5303";
6	ENSEMBL114_rn	exon	106233028	106233090	5.39772001439345	+	.	gene_id "ENSRNOG00000045941"; transcript_id "ENSRNOG00000045941_tx_8"; exon_id "6_106233028_106233090_+"; exonnum "3"; txlen "4974";
6	ENSEMBL114_rn	exon	106233028	106233090	0.222882762908282	+	.	gene_id "ENSRNOG00000045941"; transcript_id "ENSRNOG00000045941_tx_9"; exon_id "6_106233028_106233090_+"; exonnum "6"; txlen "5545";
6	ensembl	exon	106250175	106250372	0	+	.	gene_id "ENSRNOG00000045941"; gene_version "5"; transcript_id "ENSRNOT00000076485"; transcript_version "4"; exon_number "3"; gene_name "Susd6"; gene_source "ensembl"; gene_biotype "protein_coding"; transcript_name "Susd6-202"; transcript_source "ensembl"; transcript_biotype "protein_coding"; exon_id "ENSRNOE00000474326"; exon_version "1";
6	ensembl	CDS	106250175	106250372	0	+	2	gene_id "ENSRNOG00000045941"; gene_version "5"; transcript_id "ENSRNOT00000076485"; transcript_version "4"; exon_number "3"; gene_name "Susd6"; gene_source "ensembl"; gene_biotype "protein_coding"; transcript_name "Susd6-202"; transcript_source "ensembl"; transcript_biotype "protein_coding"; protein_id "ENSRNOP00000068418"; protein_version "1";
6	ensembl	exon	106250175	106250372	0	+	.	gene_id "ENSRNOG00000045941"; gene_version "5"; transcript_id "ENSRNOT00000070995"; transcript_version "5"; exon_number "4"; gene_name "Susd6"; gene_source "ensembl"; gene_biotype "protein_coding"; transcript_name "Susd6-201"; transcript_source "ensembl"; transcript_biotype "protein_coding"; exon_id "ENSRNOE00000474326"; exon_version "1"; tag "Ensembl_canonical";
6	ensembl	CDS	106250175	106250372	0	+	2	gene_id "ENSRNOG00000045941"; gene_version "5"; transcript_id "ENSRNOT00000070995"; transcript_version "5"; exon_number "4"; gene_name "Susd6"; gene_source "ensembl"; gene_biotype "protein_coding"; transcript_name "Susd6-201"; transcript_source "ensembl"; transcript_biotype "protein_coding"; protein_id "ENSRNOP00000064712"; protein_version "2"; tag "Ensembl_canonical";
6	ENSEMBL114_rn	exon	106250175	106250372	0.0930686978888708	+	.	gene_id "ENSRNOG00000045941"; transcript_id "ENSRNOG00000045941_tx_10"; exon_id "6_106250175_106250372_+"; exonnum "7"; txlen "5303";
6	ENSEMBL114_rn	exon	106250175	106250372	6.49238416252804	+	.	gene_id "ENSRNOG00000045941"; transcript_id "ENSRNOG00000045941_tx_5"; exon_id "6_106250175_106250372_+"; exonnum "4"; txlen "5152";
6	ENSEMBL114_rn	exon	106250175	106250372	6.29275372801061	+	.	gene_id "ENSRNOG00000045941"; transcript_id "ENSRNOG00000045941_tx_6"; exon_id "6_106250175_106250372_+"; exonnum "3"; txlen "4911";
6	ENSEMBL114_rn	exon	106250175	106250372	5.39772001439345	+	.	gene_id "ENSRNOG00000045941"; transcript_id "ENSRNOG00000045941_tx_8"; exon_id "6_106250175_106250372_+"; exonnum "4"; txlen "4974";
6	ENSEMBL114_rn	exon	106250175	106250372	0.222882762908282	+	.	gene_id "ENSRNOG00000045941"; transcript_id "ENSRNOG00000045941_tx_9"; exon_id "6_106250175_106250372_+"; exonnum "7"; txlen "5545";
6	ensembl	exon	106252030	106252168	0	+	.	gene_id "ENSRNOG00000045941"; gene_version "5"; transcript_id "ENSRNOT00000076485"; transcript_version "4"; exon_number "4"; gene_name "Susd6"; gene_source "ensembl"; gene_biotype "protein_coding"; transcript_name "Susd6-202"; transcript_source "ensembl"; transcript_biotype "protein_coding"; exon_id "ENSRNOE00000497931"; exon_version "1";
6	ensembl	CDS	106252030	106252168	0	+	2	gene_id "ENSRNOG00000045941"; gene_version "5"; transcript_id "ENSRNOT00000076485"; transcript_version "4"; exon_number "4"; gene_name "Susd6"; gene_source "ensembl"; gene_biotype "protein_coding"; transcript_name "Susd6-202"; transcript_source "ensembl"; transcript_biotype "protein_coding"; protein_id "ENSRNOP00000068418"; protein_version "1";
6	ensembl	exon	106252030	106252168	0	+	.	gene_id "ENSRNOG00000045941"; gene_version "5"; transcript_id "ENSRNOT00000070995"; transcript_version "5"; exon_number "5"; gene_name "Susd6"; gene_source "ensembl"; gene_biotype "protein_coding"; transcript_name "Susd6-201"; transcript_source "ensembl"; transcript_biotype "protein_coding"; exon_id "ENSRNOE00000497931"; exon_version "1"; tag "Ensembl_canonical";
6	ensembl	CDS	106252030	106252168	0	+	2	gene_id "ENSRNOG00000045941"; gene_version "5"; transcript_id "ENSRNOT00000070995"; transcript_version "5"; exon_number "5"; gene_name "Susd6"; gene_source "ensembl"; gene_biotype "protein_coding"; transcript_name "Susd6-201"; transcript_source "ensembl"; transcript_biotype "protein_coding"; protein_id "ENSRNOP00000064712"; protein_version "2"; tag "Ensembl_canonical";
6	ENSEMBL114_rn	exon	106252030	106252168	0.0930686978888708	+	.	gene_id "ENSRNOG00000045941"; transcript_id "ENSRNOG00000045941_tx_10"; exon_id "6_106252030_106252168_+"; exonnum "8"; txlen "5303";
6	ENSEMBL114_rn	exon	106252030	106252168	6.49238416252804	+	.	gene_id "ENSRNOG00000045941"; transcript_id "ENSRNOG00000045941_tx_5"; exon_id "6_106252030_106252168_+"; exonnum "5"; txlen "5152";
6	ENSEMBL114_rn	exon	106252030	106252168	6.29275372801061	+	.	gene_id "ENSRNOG00000045941"; transcript_id "ENSRNOG00000045941_tx_6"; exon_id "6_106252030_106252168_+"; exonnum "4"; txlen "4911";
6	ENSEMBL114_rn	exon	106252030	106252168	5.39772001439345	+	.	gene_id "ENSRNOG00000045941"; transcript_id "ENSRNOG00000045941_tx_8"; exon_id "6_106252030_106252168_+"; exonnum "5"; txlen "4974";
6	ENSEMBL114_rn	exon	106252030	106252168	0.222882762908282	+	.	gene_id "ENSRNOG00000045941"; transcript_id "ENSRNOG00000045941_tx_9"; exon_id "6_106252030_106252168_+"; exonnum "8"; txlen "5545";
6	ensembl	exon	106256285	106256712	0	+	.	gene_id "ENSRNOG00000045941"; gene_version "5"; transcript_id "ENSRNOT00000076485"; transcript_version "4"; exon_number "5"; gene_name "Susd6"; gene_source "ensembl"; gene_biotype "protein_coding"; transcript_name "Susd6-202"; transcript_source "ensembl"; transcript_biotype "protein_coding"; exon_id "ENSRNOE00000479235"; exon_version "1";
6	ensembl	CDS	106256285	106256712	0	+	1	gene_id "ENSRNOG00000045941"; gene_version "5"; transcript_id "ENSRNOT00000076485"; transcript_version "4"; exon_number "5"; gene_name "Susd6"; gene_source "ensembl"; gene_biotype "protein_coding"; transcript_name "Susd6-202"; transcript_source "ensembl"; transcript_biotype "protein_coding"; protein_id "ENSRNOP00000068418"; protein_version "1";
6	ensembl	exon	106256285	106256712	0	+	.	gene_id "ENSRNOG00000045941"; gene_version "5"; transcript_id "ENSRNOT00000070995"; transcript_version "5"; exon_number "6"; gene_name "Susd6"; gene_source "ensembl"; gene_biotype "protein_coding"; transcript_name "Susd6-201"; transcript_source "ensembl"; transcript_biotype "protein_coding"; exon_id "ENSRNOE00000479235"; exon_version "1"; tag "Ensembl_canonical";
6	ensembl	CDS	106256285	106256712	0	+	1	gene_id "ENSRNOG00000045941"; gene_version "5"; transcript_id "ENSRNOT00000070995"; transcript_version "5"; exon_number "6"; gene_name "Susd6"; gene_source "ensembl"; gene_biotype "protein_coding"; transcript_name "Susd6-201"; transcript_source "ensembl"; transcript_biotype "protein_coding"; protein_id "ENSRNOP00000064712"; protein_version "2"; tag "Ensembl_canonical";
6	ENSEMBL114_rn	exon	106256285	106256712	0.0930686978888708	+	.	gene_id "ENSRNOG00000045941"; transcript_id "ENSRNOG00000045941_tx_10"; exon_id "6_106256285_106256712_+"; exonnum "9"; txlen "5303";
6	ENSEMBL114_rn	exon	106256285	106256712	6.49238416252804	+	.	gene_id "ENSRNOG00000045941"; transcript_id "ENSRNOG00000045941_tx_5"; exon_id "6_106256285_106256712_+"; exonnum "6"; txlen "5152";
6	ENSEMBL114_rn	exon	106256285	106256712	6.29275372801061	+	.	gene_id "ENSRNOG00000045941"; transcript_id "ENSRNOG00000045941_tx_6"; exon_id "6_106256285_106256712_+"; exonnum "5"; txlen "4911";
6	ENSEMBL114_rn	exon	106256285	106256712	5.39772001439345	+	.	gene_id "ENSRNOG00000045941"; transcript_id "ENSRNOG00000045941_tx_8"; exon_id "6_106256285_106256712_+"; exonnum "6"; txlen "4974";
6	ENSEMBL114_rn	exon	106256285	106256712	0.222882762908282	+	.	gene_id "ENSRNOG00000045941"; transcript_id "ENSRNOG00000045941_tx_9"; exon_id "6_106256285_106256712_+"; exonnum "9"; txlen "5545";
6	ensembl	CDS	106259114	106259136	0	+	2	gene_id "ENSRNOG00000045941"; gene_version "5"; transcript_id "ENSRNOT00000076485"; transcript_version "4"; exon_number "6"; gene_name "Susd6"; gene_source "ensembl"; gene_biotype "protein_coding"; transcript_name "Susd6-202"; transcript_source "ensembl"; transcript_biotype "protein_coding"; protein_id "ENSRNOP00000068418"; protein_version "1";
6	ensembl	CDS	106259114	106259136	0	+	2	gene_id "ENSRNOG00000045941"; gene_version "5"; transcript_id "ENSRNOT00000070995"; transcript_version "5"; exon_number "7"; gene_name "Susd6"; gene_source "ensembl"; gene_biotype "protein_coding"; transcript_name "Susd6-201"; transcript_source "ensembl"; transcript_biotype "protein_coding"; protein_id "ENSRNOP00000064712"; protein_version "2"; tag "Ensembl_canonical";
6	ensembl	exon	106259114	106262899	0	+	.	gene_id "ENSRNOG00000045941"; gene_version "5"; transcript_id "ENSRNOT00000070995"; transcript_version "5"; exon_number "7"; gene_name "Susd6"; gene_source "ensembl"; gene_biotype "protein_coding"; transcript_name "Susd6-201"; transcript_source "ensembl"; transcript_biotype "protein_coding"; exon_id "ENSRNOE00000652723"; exon_version "2"; tag "Ensembl_canonical";
6	ENSEMBL114_rn	exon	106259114	106262899	0.0930686978888708	+	.	gene_id "ENSRNOG00000045941"; transcript_id "ENSRNOG00000045941_tx_10"; exon_id "6_106259114_106262899_+"; exonnum "10"; txlen "5303";
6	ENSEMBL114_rn	exon	106259114	106262899	6.49238416252804	+	.	gene_id "ENSRNOG00000045941"; transcript_id "ENSRNOG00000045941_tx_5"; exon_id "6_106259114_106262899_+"; exonnum "7"; txlen "5152";
6	ENSEMBL114_rn	exon	106259114	106262899	6.29275372801061	+	.	gene_id "ENSRNOG00000045941"; transcript_id "ENSRNOG00000045941_tx_6"; exon_id "6_106259114_106262899_+"; exonnum "6"; txlen "4911";
6	ENSEMBL114_rn	exon	106259114	106262899	5.39772001439345	+	.	gene_id "ENSRNOG00000045941"; transcript_id "ENSRNOG00000045941_tx_8"; exon_id "6_106259114_106262899_+"; exonnum "7"; txlen "4974";
6	ENSEMBL114_rn	exon	106259114	106262899	0.222882762908282	+	.	gene_id "ENSRNOG00000045941"; transcript_id "ENSRNOG00000045941_tx_9"; exon_id "6_106259114_106262899_+"; exonnum "10"; txlen "5545";
6	ensembl	exon	106259114	106262900	0	+	.	gene_id "ENSRNOG00000045941"; gene_version "5"; transcript_id "ENSRNOT00000076485"; transcript_version "4"; exon_number "6"; gene_name "Susd6"; gene_source "ensembl"; gene_biotype "protein_coding"; transcript_name "Susd6-202"; transcript_source "ensembl"; transcript_biotype "protein_coding"; exon_id "ENSRNOE00000513281"; exon_version "3";
6	ensembl	stop_codon	106259137	106259139	0	+	0	gene_id "ENSRNOG00000045941"; gene_version "5"; transcript_id "ENSRNOT00000076485"; transcript_version "4"; exon_number "6"; gene_name "Susd6"; gene_source "ensembl"; gene_biotype "protein_coding"; transcript_name "Susd6-202"; transcript_source "ensembl"; transcript_biotype "protein_coding";
6	ensembl	stop_codon	106259137	106259139	0	+	0	gene_id "ENSRNOG00000045941"; gene_version "5"; transcript_id "ENSRNOT00000070995"; transcript_version "5"; exon_number "7"; gene_name "Susd6"; gene_source "ensembl"; gene_biotype "protein_coding"; transcript_name "Susd6-201"; transcript_source "ensembl"; transcript_biotype "protein_coding"; tag "Ensembl_canonical";
6	ensembl	three_prime_utr	106259140	106262899	0	+	.	gene_id "ENSRNOG00000045941"; gene_version "5"; transcript_id "ENSRNOT00000070995"; transcript_version "5"; gene_name "Susd6"; gene_source "ensembl"; gene_biotype "protein_coding"; transcript_name "Susd6-201"; transcript_source "ensembl"; transcript_biotype "protein_coding"; tag "Ensembl_canonical";
6	ensembl	three_prime_utr	106259140	106262900	0	+	.	gene_id "ENSRNOG00000045941"; gene_version "5"; transcript_id "ENSRNOT00000076485"; transcript_version "4"; gene_name "Susd6"; gene_source "ensembl"; gene_biotype "protein_coding"; transcript_name "Susd6-202"; transcript_source "ensembl"; transcript_biotype "protein_coding";
6	sraer114_es	exon	106280026	106280167	0.948938719144688	+	.	gene_id "sraer114_gene_5259"; transcript_id "sraer114_gene_5259_tx_1"; exon_id "6_106280026_106280167_+"; exonnum "1"; txlen "641";
6	sraer114_mid	exon	106287470	106287603	0.948938719144688	+	.	gene_id "sraer114_gene_5259"; transcript_id "sraer114_gene_5259_tx_1"; exon_id "6_106287470_106287603_+"; exonnum "2"; txlen "641";
6	sraer114_ss	exon	106288123	106288487	0.948938719144688	+	.	gene_id "sraer114_gene_5259"; transcript_id "sraer114_gene_5259_tx_1"; exon_id "6_106288123_106288487_+"; exonnum "3"; txlen "641";
6	ensembl	exon	106336756	106337004	0	+	.	gene_id "ENSRNOG00000005513"; gene_version "9"; transcript_id "ENSRNOT00000107441"; transcript_version "2"; exon_number "1"; gene_name "Srsf5"; gene_source "ensembl"; gene_biotype "protein_coding"; transcript_name "Srsf5-201"; transcript_source "ensembl"; transcript_biotype "protein_coding"; exon_id "ENSRNOE00000767431"; exon_version "1"; tag "Ensembl_canonical";
6	ensembl	five_prime_utr	106336756	106337004	0	+	.	gene_id "ENSRNOG00000005513"; gene_version "9"; transcript_id "ENSRNOT00000107441"; transcript_version "2"; gene_name "Srsf5"; gene_source "ensembl"; gene_biotype "protein_coding"; transcript_name "Srsf5-201"; transcript_source "ensembl"; transcript_biotype "protein_coding"; tag "Ensembl_canonical";
6	ENSEMBL114_rn	exon	106336756	106337004	3282.78321369259	+	.	gene_id "ENSRNOG00000005513"; transcript_id "ENSRNOG00000005513_tx_1"; exon_id "6_106336756_106337004_+"; exonnum "1"; txlen "1073";
6	ENSEMBL114_rn	exon	106336756	106337004	42.8640020159423	+	.	gene_id "ENSRNOG00000005513"; transcript_id "ENSRNOG00000005513_tx_2"; exon_id "6_106336756_106337004_+"; exonnum "1"; txlen "1606";
6	ensembl	gene	106336756	106341931	0	+	.	gene_id "ENSRNOG00000005513"; gene_version "9"; gene_name "Srsf5"; gene_source "ensembl"; gene_biotype "protein_coding";
6	ensembl	transcript	106336756	106341931	0	+	.	gene_id "ENSRNOG00000005513"; gene_version "9"; transcript_id "ENSRNOT00000107441"; transcript_version "2"; gene_name "Srsf5"; gene_source "ensembl"; gene_biotype "protein_coding"; transcript_name "Srsf5-201"; transcript_source "ensembl"; transcript_biotype "protein_coding"; tag "Ensembl_canonical";
6	sraer114_es	exon	106337393	106337522	4.3184134291167	+	.	gene_id "ENSRNOG00000005513"; transcript_id "ENSRNOG00000005513_tx_3"; exon_id "6_106337393_106337522_+"; exonnum "1"; txlen "1487";
6	ensembl	five_prime_utr	106337749	106337767	0	+	.	gene_id "ENSRNOG00000005513"; gene_version "9"; transcript_id "ENSRNOT00000107441"; transcript_version "2"; gene_name "Srsf5"; gene_source "ensembl"; gene_biotype "protein_coding"; transcript_name "Srsf5-201"; transcript_source "ensembl"; transcript_biotype "protein_coding"; tag "Ensembl_canonical";
6	ensembl	exon	106337749	106337893	0	+	.	gene_id "ENSRNOG00000005513"; gene_version "9"; transcript_id "ENSRNOT00000107441"; transcript_version "2"; exon_number "2"; gene_name "Srsf5"; gene_source "ensembl"; gene_biotype "protein_coding"; transcript_name "Srsf5-201"; transcript_source "ensembl"; transcript_biotype "protein_coding"; exon_id "ENSRNOE00000052152"; exon_version "3"; tag "Ensembl_canonical";
6	ENSEMBL114_rn	exon	106337749	106337893	3282.78321369259	+	.	gene_id "ENSRNOG00000005513"; transcript_id "ENSRNOG00000005513_tx_1"; exon_id "6_106337749_106337893_+"; exonnum "2"; txlen "1073";
6	ENSEMBL114_rn	exon	106337749	106337893	42.8640020159423	+	.	gene_id "ENSRNOG00000005513"; transcript_id "ENSRNOG00000005513_tx_2"; exon_id "6_106337749_106337893_+"; exonnum "2"; txlen "1606";
6	ENSEMBL114_rn	exon	106337749	106337893	4.3184134291167	+	.	gene_id "ENSRNOG00000005513"; transcript_id "ENSRNOG00000005513_tx_3"; exon_id "6_106337749_106337893_+"; exonnum "2"; txlen "1487";
6	ensembl	start_codon	106337768	106337770	0	+	0	gene_id "ENSRNOG00000005513"; gene_version "9"; transcript_id "ENSRNOT00000107441"; transcript_version "2"; exon_number "2"; gene_name "Srsf5"; gene_source "ensembl"; gene_biotype "protein_coding"; transcript_name "Srsf5-201"; transcript_source "ensembl"; transcript_biotype "protein_coding"; tag "Ensembl_canonical";
6	ensembl	CDS	106337768	106337893	0	+	0	gene_id "ENSRNOG00000005513"; gene_version "9"; transcript_id "ENSRNOT00000107441"; transcript_version "2"; exon_number "2"; gene_name "Srsf5"; gene_source "ensembl"; gene_biotype "protein_coding"; transcript_name "Srsf5-201"; transcript_source "ensembl"; transcript_biotype "protein_coding"; protein_id "ENSRNOP00000087250"; protein_version "2"; tag "Ensembl_canonical";
6	ensembl	exon	106338291	106338361	0	+	.	gene_id "ENSRNOG00000005513"; gene_version "9"; transcript_id "ENSRNOT00000107441"; transcript_version "2"; exon_number "3"; gene_name "Srsf5"; gene_source "ensembl"; gene_biotype "protein_coding"; transcript_name "Srsf5-201"; transcript_source "ensembl"; transcript_biotype "protein_coding"; exon_id "ENSRNOE00000052425"; exon_version "1"; tag "Ensembl_canonical";
6	ensembl	CDS	106338291	106338361	0	+	0	gene_id "ENSRNOG00000005513"; gene_version "9"; transcript_id "ENSRNOT00000107441"; transcript_version "2"; exon_number "3"; gene_name "Srsf5"; gene_source "ensembl"; gene_biotype "protein_coding"; transcript_name "Srsf5-201"; transcript_source "ensembl"; transcript_biotype "protein_coding"; protein_id "ENSRNOP00000087250"; protein_version "2"; tag "Ensembl_canonical";
6	ENSEMBL114_rn	exon	106338291	106338361	3282.78321369259	+	.	gene_id "ENSRNOG00000005513"; transcript_id "ENSRNOG00000005513_tx_1"; exon_id "6_106338291_106338361_+"; exonnum "3"; txlen "1073";
6	ENSEMBL114_rn	exon	106338291	106338361	42.8640020159423	+	.	gene_id "ENSRNOG00000005513"; transcript_id "ENSRNOG00000005513_tx_2"; exon_id "6_106338291_106338361_+"; exonnum "3"; txlen "1606";
6	ENSEMBL114_rn	exon	106338291	106338361	4.3184134291167	+	.	gene_id "ENSRNOG00000005513"; transcript_id "ENSRNOG00000005513_tx_3"; exon_id "6_106338291_106338361_+"; exonnum "3"; txlen "1487";
6	ensembl	exon	106338468	106338566	0	+	.	gene_id "ENSRNOG00000005513"; gene_version "9"; transcript_id "ENSRNOT00000107441"; transcript_version "2"; exon_number "4"; gene_name "Srsf5"; gene_source "ensembl"; gene_biotype "protein_coding"; transcript_name "Srsf5-201"; transcript_source "ensembl"; transcript_biotype "protein_coding"; exon_id "ENSRNOE00000394828"; exon_version "1"; tag "Ensembl_canonical";
6	ensembl	CDS	106338468	106338566	0	+	1	gene_id "ENSRNOG00000005513"; gene_version "9"; transcript_id "ENSRNOT00000107441"; transcript_version "2"; exon_number "4"; gene_name "Srsf5"; gene_source "ensembl"; gene_biotype "protein_coding"; transcript_name "Srsf5-201"; transcript_source "ensembl"; transcript_biotype "protein_coding"; protein_id "ENSRNOP00000087250"; protein_version "2"; tag "Ensembl_canonical";
6	ENSEMBL114_rn	exon	106338468	106338566	3282.78321369259	+	.	gene_id "ENSRNOG00000005513"; transcript_id "ENSRNOG00000005513_tx_1"; exon_id "6_106338468_106338566_+"; exonnum "4"; txlen "1073";
6	ENSEMBL114_rn	exon	106338468	106338566	42.8640020159423	+	.	gene_id "ENSRNOG00000005513"; transcript_id "ENSRNOG00000005513_tx_2"; exon_id "6_106338468_106338566_+"; exonnum "4"; txlen "1606";
6	ENSEMBL114_rn	exon	106338468	106338566	4.3184134291167	+	.	gene_id "ENSRNOG00000005513"; transcript_id "ENSRNOG00000005513_tx_3"; exon_id "6_106338468_106338566_+"; exonnum "4"; txlen "1487";
6	ensembl	exon	106338747	106338816	0	+	.	gene_id "ENSRNOG00000005513"; gene_version "9"; transcript_id "ENSRNOT00000107441"; transcript_version "2"; exon_number "5"; gene_name "Srsf5"; gene_source "ensembl"; gene_biotype "protein_coding"; transcript_name "Srsf5-201"; transcript_source "ensembl"; transcript_biotype "protein_coding"; exon_id "ENSRNOE00000394827"; exon_version "1"; tag "Ensembl_canonical";
6	ensembl	CDS	106338747	106338816	0	+	1	gene_id "ENSRNOG00000005513"; gene_version "9"; transcript_id "ENSRNOT00000107441"; transcript_version "2"; exon_number "5"; gene_name "Srsf5"; gene_source "ensembl"; gene_biotype "protein_coding"; transcript_name "Srsf5-201"; transcript_source "ensembl"; transcript_biotype "protein_coding"; protein_id "ENSRNOP00000087250"; protein_version "2"; tag "Ensembl_canonical";
6	ENSEMBL114_rn	exon	106338747	106338816	3282.78321369259	+	.	gene_id "ENSRNOG00000005513"; transcript_id "ENSRNOG00000005513_tx_1"; exon_id "6_106338747_106338816_+"; exonnum "5"; txlen "1073";
6	ENSEMBL114_rn	exon	106338747	106338816	42.8640020159423	+	.	gene_id "ENSRNOG00000005513"; transcript_id "ENSRNOG00000005513_tx_2"; exon_id "6_106338747_106338816_+"; exonnum "5"; txlen "1606";
6	ENSEMBL114_rn	exon	106338747	106338816	4.3184134291167	+	.	gene_id "ENSRNOG00000005513"; transcript_id "ENSRNOG00000005513_tx_3"; exon_id "6_106338747_106338816_+"; exonnum "5"; txlen "1487";
6	sraer114_mid	exon	106339079	106339611	42.8640020159423	+	.	gene_id "ENSRNOG00000005513"; transcript_id "ENSRNOG00000005513_tx_2"; exon_id "6_106339079_106339611_+"; exonnum "6"; txlen "1606";
6	sraer114_mid	exon	106339079	106339611	4.3184134291167	+	.	gene_id "ENSRNOG00000005513"; transcript_id "ENSRNOG00000005513_tx_3"; exon_id "6_106339079_106339611_+"; exonnum "6"; txlen "1487";
6	ensembl	exon	106340047	106340120	0	+	.	gene_id "ENSRNOG00000005513"; gene_version "9"; transcript_id "ENSRNOT00000107441"; transcript_version "2"; exon_number "6"; gene_name "Srsf5"; gene_source "ensembl"; gene_biotype "protein_coding"; transcript_name "Srsf5-201"; transcript_source "ensembl"; transcript_biotype "protein_coding"; exon_id "ENSRNOE00000052908"; exon_version "1"; tag "Ensembl_canonical";
6	ensembl	CDS	106340047	106340120	0	+	0	gene_id "ENSRNOG00000005513"; gene_version "9"; transcript_id "ENSRNOT00000107441"; transcript_version "2"; exon_number "6"; gene_name "Srsf5"; gene_source "ensembl"; gene_biotype "protein_coding"; transcript_name "Srsf5-201"; transcript_source "ensembl"; transcript_biotype "protein_coding"; protein_id "ENSRNOP00000087250"; protein_version "2"; tag "Ensembl_canonical";
6	ENSEMBL114_rn	exon	106340047	106340120	3282.78321369259	+	.	gene_id "ENSRNOG00000005513"; transcript_id "ENSRNOG00000005513_tx_1"; exon_id "6_106340047_106340120_+"; exonnum "6"; txlen "1073";
6	ENSEMBL114_rn	exon	106340047	106340120	42.8640020159423	+	.	gene_id "ENSRNOG00000005513"; transcript_id "ENSRNOG00000005513_tx_2"; exon_id "6_106340047_106340120_+"; exonnum "7"; txlen "1606";
6	ENSEMBL114_rn	exon	106340047	106340120	4.3184134291167	+	.	gene_id "ENSRNOG00000005513"; transcript_id "ENSRNOG00000005513_tx_3"; exon_id "6_106340047_106340120_+"; exonnum "7"; txlen "1487";
6	ensembl	exon	106340450	106340560	0	+	.	gene_id "ENSRNOG00000005513"; gene_version "9"; transcript_id "ENSRNOT00000107441"; transcript_version "2"; exon_number "7"; gene_name "Srsf5"; gene_source "ensembl"; gene_biotype "protein_coding"; transcript_name "Srsf5-201"; transcript_source "ensembl"; transcript_biotype "protein_coding"; exon_id "ENSRNOE00000053043"; exon_version "1"; tag "Ensembl_canonical";
6	ensembl	CDS	106340450	106340560	0	+	1	gene_id "ENSRNOG00000005513"; gene_version "9"; transcript_id "ENSRNOT00000107441"; transcript_version "2"; exon_number "7"; gene_name "Srsf5"; gene_source "ensembl"; gene_biotype "protein_coding"; transcript_name "Srsf5-201"; transcript_source "ensembl"; transcript_biotype "protein_coding"; protein_id "ENSRNOP00000087250"; protein_version "2"; tag "Ensembl_canonical";
6	ENSEMBL114_rn	exon	106340450	106340560	3282.78321369259	+	.	gene_id "ENSRNOG00000005513"; transcript_id "ENSRNOG00000005513_tx_1"; exon_id "6_106340450_106340560_+"; exonnum "7"; txlen "1073";
6	ENSEMBL114_rn	exon	106340450	106340560	42.8640020159423	+	.	gene_id "ENSRNOG00000005513"; transcript_id "ENSRNOG00000005513_tx_2"; exon_id "6_106340450_106340560_+"; exonnum "8"; txlen "1606";
6	ENSEMBL114_rn	exon	106340450	106340560	4.3184134291167	+	.	gene_id "ENSRNOG00000005513"; transcript_id "ENSRNOG00000005513_tx_3"; exon_id "6_106340450_106340560_+"; exonnum "8"; txlen "1487";
6	ensembl	CDS	106340669	106340927	0	+	1	gene_id "ENSRNOG00000005513"; gene_version "9"; transcript_id "ENSRNOT00000107441"; transcript_version "2"; exon_number "8"; gene_name "Srsf5"; gene_source "ensembl"; gene_biotype "protein_coding"; transcript_name "Srsf5-201"; transcript_source "ensembl"; transcript_biotype "protein_coding"; protein_id "ENSRNOP00000087250"; protein_version "2"; tag "Ensembl_canonical";
6	ensembl	exon	106340669	106341931	0	+	.	gene_id "ENSRNOG00000005513"; gene_version "9"; transcript_id "ENSRNOT00000107441"; transcript_version "2"; exon_number "8"; gene_name "Srsf5"; gene_source "ensembl"; gene_biotype "protein_coding"; transcript_name "Srsf5-201"; transcript_source "ensembl"; transcript_biotype "protein_coding"; exon_id "ENSRNOE00000619878"; exon_version "2"; tag "Ensembl_canonical";
6	sraer114_ss	exon	106340672	106340925	3282.78321369259	+	.	gene_id "ENSRNOG00000005513"; transcript_id "ENSRNOG00000005513_tx_1"; exon_id "6_106340672_106340925_+"; exonnum "8"; txlen "1073";
6	sraer114_ss	exon	106340672	106340925	42.8640020159423	+	.	gene_id "ENSRNOG00000005513"; transcript_id "ENSRNOG00000005513_tx_2"; exon_id "6_106340672_106340925_+"; exonnum "9"; txlen "1606";
6	sraer114_ss	exon	106340672	106340925	4.3184134291167	+	.	gene_id "ENSRNOG00000005513"; transcript_id "ENSRNOG00000005513_tx_3"; exon_id "6_106340672_106340925_+"; exonnum "9"; txlen "1487";
6	ensembl	stop_codon	106340928	106340930	0	+	0	gene_id "ENSRNOG00000005513"; gene_version "9"; transcript_id "ENSRNOT00000107441"; transcript_version "2"; exon_number "8"; gene_name "Srsf5"; gene_source "ensembl"; gene_biotype "protein_coding"; transcript_name "Srsf5-201"; transcript_source "ensembl"; transcript_biotype "protein_coding"; tag "Ensembl_canonical";
6	ensembl	three_prime_utr	106340931	106341931	0	+	.	gene_id "ENSRNOG00000005513"; gene_version "9"; transcript_id "ENSRNOT00000107441"; transcript_version "2"; gene_name "Srsf5"; gene_source "ensembl"; gene_biotype "protein_coding"; transcript_name "Srsf5-201"; transcript_source "ensembl"; transcript_biotype "protein_coding"; tag "Ensembl_canonical";
6	sraer114_es	exon	106412696	106413432	0.308240312610568	+	.	gene_id "sraer114_gene_14249"; transcript_id "sraer114_gene_14249_tx_1"; exon_id "6_106412696_106413432_+"; exonnum "1"; txlen "1360";
6	sraer114_ss	exon	106415598	106416220	0.308240312610568	+	.	gene_id "sraer114_gene_14249"; transcript_id "sraer114_gene_14249_tx_1"; exon_id "6_106415598_106416220_+"; exonnum "2"; txlen "1360";
6	ensembl	five_prime_utr	106432603	106432865	0	+	.	gene_id "ENSRNOG00000005998"; gene_version "9"; transcript_id "ENSRNOT00000007947"; transcript_version "9"; gene_name "Smoc1"; gene_source "ensembl"; gene_biotype "protein_coding"; transcript_name "Smoc1-201"; transcript_source "ensembl"; transcript_biotype "protein_coding"; tag "Ensembl_canonical";
6	ensembl	exon	106432603	106432961	0	+	.	gene_id "ENSRNOG00000005998"; gene_version "9"; transcript_id "ENSRNOT00000007947"; transcript_version "9"; exon_number "1"; gene_name "Smoc1"; gene_source "ensembl"; gene_biotype "protein_coding"; transcript_name "Smoc1-201"; transcript_source "ensembl"; transcript_biotype "protein_coding"; exon_id "ENSRNOE00000667044"; exon_version "2"; tag "Ensembl_canonical";
6	ensembl	transcript	106432603	106588154	0	+	.	gene_id "ENSRNOG00000005998"; gene_version "9"; transcript_id "ENSRNOT00000007947"; transcript_version "9"; gene_name "Smoc1"; gene_source "ensembl"; gene_biotype "protein_coding"; transcript_name "Smoc1-201"; transcript_source "ensembl"; transcript_biotype "protein_coding"; tag "Ensembl_canonical";
6	ensembl	gene	106432603	106593956	0	+	.	gene_id "ENSRNOG00000005998"; gene_version "9"; gene_name "Smoc1"; gene_source "ensembl"; gene_biotype "protein_coding";
6	ensembl	five_prime_utr	106432606	106432865	0	+	.	gene_id "ENSRNOG00000005998"; gene_version "9"; transcript_id "ENSRNOT00000114143"; transcript_version "2"; gene_name "Smoc1"; gene_source "ensembl"; gene_biotype "protein_coding"; transcript_name "Smoc1-202"; transcript_source "ensembl"; transcript_biotype "protein_coding";
6	ensembl	exon	106432606	106432961	0	+	.	gene_id "ENSRNOG00000005998"; gene_version "9"; transcript_id "ENSRNOT00000114143"; transcript_version "2"; exon_number "1"; gene_name "Smoc1"; gene_source "ensembl"; gene_biotype "protein_coding"; transcript_name "Smoc1-202"; transcript_source "ensembl"; transcript_biotype "protein_coding"; exon_id "ENSRNOE00000636688"; exon_version "1";
6	ENSEMBL114_rn	exon	106432606	106432961	579.344695450846	+	.	gene_id "ENSRNOG00000005998"; transcript_id "ENSRNOG00000005998_tx_1"; exon_id "6_106432606_106432961_+"; exonnum "1"; txlen "3448";
6	ENSEMBL114_rn	exon	106432606	106432961	116.268942460865	+	.	gene_id "ENSRNOG00000005998"; transcript_id "ENSRNOG00000005998_tx_2"; exon_id "6_106432606_106432961_+"; exonnum "1"; txlen "3481";
6	ENSEMBL114_rn	exon	106432606	106432961	92.0826704384895	+	.	gene_id "ENSRNOG00000005998"; transcript_id "ENSRNOG00000005998_tx_4"; exon_id "6_106432606_106432961_+"; exonnum "1"; txlen "3427";
6	ENSEMBL114_rn	exon	106432606	106432961	23.5704362540046	+	.	gene_id "ENSRNOG00000005998"; transcript_id "ENSRNOG00000005998_tx_5"; exon_id "6_106432606_106432961_+"; exonnum "1"; txlen "1383";
6	ensembl	transcript	106432606	106593956	0	+	.	gene_id "ENSRNOG00000005998"; gene_version "9"; transcript_id "ENSRNOT00000114143"; transcript_version "2"; gene_name "Smoc1"; gene_source "ensembl"; gene_biotype "protein_coding"; transcript_name "Smoc1-202"; transcript_source "ensembl"; transcript_biotype "protein_coding";
6	ensembl	start_codon	106432866	106432868	0	+	0	gene_id "ENSRNOG00000005998"; gene_version "9"; transcript_id "ENSRNOT00000007947"; transcript_version "9"; exon_number "1"; gene_name "Smoc1"; gene_source "ensembl"; gene_biotype "protein_coding"; transcript_name "Smoc1-201"; transcript_source "ensembl"; transcript_biotype "protein_coding"; tag "Ensembl_canonical";
6	ensembl	start_codon	106432866	106432868	0	+	0	gene_id "ENSRNOG00000005998"; gene_version "9"; transcript_id "ENSRNOT00000114143"; transcript_version "2"; exon_number "1"; gene_name "Smoc1"; gene_source "ensembl"; gene_biotype "protein_coding"; transcript_name "Smoc1-202"; transcript_source "ensembl"; transcript_biotype "protein_coding";
6	ensembl	CDS	106432866	106432961	0	+	0	gene_id "ENSRNOG00000005998"; gene_version "9"; transcript_id "ENSRNOT00000007947"; transcript_version "9"; exon_number "1"; gene_name "Smoc1"; gene_source "ensembl"; gene_biotype "protein_coding"; transcript_name "Smoc1-201"; transcript_source "ensembl"; transcript_biotype "protein_coding"; protein_id "ENSRNOP00000007947"; protein_version "8"; tag "Ensembl_canonical";
6	ensembl	CDS	106432866	106432961	0	+	0	gene_id "ENSRNOG00000005998"; gene_version "9"; transcript_id "ENSRNOT00000114143"; transcript_version "2"; exon_number "1"; gene_name "Smoc1"; gene_source "ensembl"; gene_biotype "protein_coding"; transcript_name "Smoc1-202"; transcript_source "ensembl"; transcript_biotype "protein_coding"; protein_id "ENSRNOP00000086850"; protein_version "1";
6	sraer114_es	exon	106482965	106483144	0.0645803718371776	+	.	gene_id "ENSRNOG00000005998"; transcript_id "ENSRNOG00000005998_tx_6"; exon_id "6_106482965_106483144_+"; exonnum "1"; txlen "3526";
6	sraer114_es	exon	106482965	106483144	0.0645803718371776	+	.	gene_id "ENSRNOG00000005998"; transcript_id "ENSRNOG00000005998_tx_7"; exon_id "6_106482965_106483144_+"; exonnum "1"; txlen "3559";
6	sraer114_mid	exon	106484642	106484895	0.0645803718371776	+	.	gene_id "ENSRNOG00000005998"; transcript_id "ENSRNOG00000005998_tx_6"; exon_id "6_106484642_106484895_+"; exonnum "2"; txlen "3526";
6	sraer114_mid	exon	106484642	106484895	0.0645803718371776	+	.	gene_id "ENSRNOG00000005998"; transcript_id "ENSRNOG00000005998_tx_7"; exon_id "6_106484642_106484895_+"; exonnum "2"; txlen "3559";
6	ensembl	exon	106513224	106513389	0	+	.	gene_id "ENSRNOG00000005998"; gene_version "9"; transcript_id "ENSRNOT00000007947"; transcript_version "9"; exon_number "2"; gene_name "Smoc1"; gene_source "ensembl"; gene_biotype "protein_coding"; transcript_name "Smoc1-201"; transcript_source "ensembl"; transcript_biotype "protein_coding"; exon_id "ENSRNOE00000055630"; exon_version "1"; tag "Ensembl_canonical";
6	ensembl	CDS	106513224	106513389	0	+	0	gene_id "ENSRNOG00000005998"; gene_version "9"; transcript_id "ENSRNOT00000007947"; transcript_version "9"; exon_number "2"; gene_name "Smoc1"; gene_source "ensembl"; gene_biotype "protein_coding"; transcript_name "Smoc1-201"; transcript_source "ensembl"; transcript_biotype "protein_coding"; protein_id "ENSRNOP00000007947"; protein_version "8"; tag "Ensembl_canonical";
6	ensembl	exon	106513224	106513389	0	+	.	gene_id "ENSRNOG00000005998"; gene_version "9"; transcript_id "ENSRNOT00000114143"; transcript_version "2"; exon_number "2"; gene_name "Smoc1"; gene_source "ensembl"; gene_biotype "protein_coding"; transcript_name "Smoc1-202"; transcript_source "ensembl"; transcript_biotype "protein_coding"; exon_id "ENSRNOE00000055630"; exon_version "1";
6	ensembl	CDS	106513224	106513389	0	+	0	gene_id "ENSRNOG00000005998"; gene_version "9"; transcript_id "ENSRNOT00000114143"; transcript_version "2"; exon_number "2"; gene_name "Smoc1"; gene_source "ensembl"; gene_biotype "protein_coding"; transcript_name "Smoc1-202"; transcript_source "ensembl"; transcript_biotype "protein_coding"; protein_id "ENSRNOP00000086850"; protein_version "1";
6	ENSEMBL114_rn	exon	106513224	106513389	579.344695450846	+	.	gene_id "ENSRNOG00000005998"; transcript_id "ENSRNOG00000005998_tx_1"; exon_id "6_106513224_106513389_+"; exonnum "2"; txlen "3448";
6	ENSEMBL114_rn	exon	106513224	106513389	116.268942460865	+	.	gene_id "ENSRNOG00000005998"; transcript_id "ENSRNOG00000005998_tx_2"; exon_id "6_106513224_106513389_+"; exonnum "2"; txlen "3481";
6	ENSEMBL114_rn	exon	106513224	106513389	92.0826704384895	+	.	gene_id "ENSRNOG00000005998"; transcript_id "ENSRNOG00000005998_tx_4"; exon_id "6_106513224_106513389_+"; exonnum "2"; txlen "3427";
6	ENSEMBL114_rn	exon	106513224	106513389	23.5704362540046	+	.	gene_id "ENSRNOG00000005998"; transcript_id "ENSRNOG00000005998_tx_5"; exon_id "6_106513224_106513389_+"; exonnum "2"; txlen "1383";
6	ENSEMBL114_rn	exon	106513224	106513389	0.0645803718371776	+	.	gene_id "ENSRNOG00000005998"; transcript_id "ENSRNOG00000005998_tx_6"; exon_id "6_106513224_106513389_+"; exonnum "3"; txlen "3526";
6	ENSEMBL114_rn	exon	106513224	106513389	0.0645803718371776	+	.	gene_id "ENSRNOG00000005998"; transcript_id "ENSRNOG00000005998_tx_7"; exon_id "6_106513224_106513389_+"; exonnum "3"; txlen "3559";
6	ensembl	exon	106514513	106514625	0	+	.	gene_id "ENSRNOG00000005998"; gene_version "9"; transcript_id "ENSRNOT00000007947"; transcript_version "9"; exon_number "3"; gene_name "Smoc1"; gene_source "ensembl"; gene_biotype "protein_coding"; transcript_name "Smoc1-201"; transcript_source "ensembl"; transcript_biotype "protein_coding"; exon_id "ENSRNOE00000055680"; exon_version "1"; tag "Ensembl_canonical";
6	ensembl	CDS	106514513	106514625	0	+	2	gene_id "ENSRNOG00000005998"; gene_version "9"; transcript_id "ENSRNOT00000007947"; transcript_version "9"; exon_number "3"; gene_name "Smoc1"; gene_source "ensembl"; gene_biotype "protein_coding"; transcript_name "Smoc1-201"; transcript_source "ensembl"; transcript_biotype "protein_coding"; protein_id "ENSRNOP00000007947"; protein_version "8"; tag "Ensembl_canonical";
6	ensembl	exon	106514513	106514625	0	+	.	gene_id "ENSRNOG00000005998"; gene_version "9"; transcript_id "ENSRNOT00000114143"; transcript_version "2"; exon_number "3"; gene_name "Smoc1"; gene_source "ensembl"; gene_biotype "protein_coding"; transcript_name "Smoc1-202"; transcript_source "ensembl"; transcript_biotype "protein_coding"; exon_id "ENSRNOE00000055680"; exon_version "1";
6	ensembl	CDS	106514513	106514625	0	+	2	gene_id "ENSRNOG00000005998"; gene_version "9"; transcript_id "ENSRNOT00000114143"; transcript_version "2"; exon_number "3"; gene_name "Smoc1"; gene_source "ensembl"; gene_biotype "protein_coding"; transcript_name "Smoc1-202"; transcript_source "ensembl"; transcript_biotype "protein_coding"; protein_id "ENSRNOP00000086850"; protein_version "1";
6	ENSEMBL114_rn	exon	106514513	106514625	579.344695450846	+	.	gene_id "ENSRNOG00000005998"; transcript_id "ENSRNOG00000005998_tx_1"; exon_id "6_106514513_106514625_+"; exonnum "3"; txlen "3448";
6	ENSEMBL114_rn	exon	106514513	106514625	116.268942460865	+	.	gene_id "ENSRNOG00000005998"; transcript_id "ENSRNOG00000005998_tx_2"; exon_id "6_106514513_106514625_+"; exonnum "3"; txlen "3481";
6	ENSEMBL114_rn	exon	106514513	106514625	92.0826704384895	+	.	gene_id "ENSRNOG00000005998"; transcript_id "ENSRNOG00000005998_tx_4"; exon_id "6_106514513_106514625_+"; exonnum "3"; txlen "3427";
6	ENSEMBL114_rn	exon	106514513	106514625	23.5704362540046	+	.	gene_id "ENSRNOG00000005998"; transcript_id "ENSRNOG00000005998_tx_5"; exon_id "6_106514513_106514625_+"; exonnum "3"; txlen "1383";
6	ENSEMBL114_rn	exon	106514513	106514625	0.0645803718371776	+	.	gene_id "ENSRNOG00000005998"; transcript_id "ENSRNOG00000005998_tx_6"; exon_id "6_106514513_106514625_+"; exonnum "4"; txlen "3526";
6	ENSEMBL114_rn	exon	106514513	106514625	0.0645803718371776	+	.	gene_id "ENSRNOG00000005998"; transcript_id "ENSRNOG00000005998_tx_7"; exon_id "6_106514513_106514625_+"; exonnum "4"; txlen "3559";
6	ensembl	exon	106543181	106543280	0	+	.	gene_id "ENSRNOG00000005998"; gene_version "9"; transcript_id "ENSRNOT00000114143"; transcript_version "2"; exon_number "4"; gene_name "Smoc1"; gene_source "ensembl"; gene_biotype "protein_coding"; transcript_name "Smoc1-202"; transcript_source "ensembl"; transcript_biotype "protein_coding"; exon_id "ENSRNOE00000055737"; exon_version "1";
6	ensembl	CDS	106543181	106543280	0	+	0	gene_id "ENSRNOG00000005998"; gene_version "9"; transcript_id "ENSRNOT00000114143"; transcript_version "2"; exon_number "4"; gene_name "Smoc1"; gene_source "ensembl"; gene_biotype "protein_coding"; transcript_name "Smoc1-202"; transcript_source "ensembl"; transcript_biotype "protein_coding"; protein_id "ENSRNOP00000086850"; protein_version "1";
6	ENSEMBL114_rn	exon	106543181	106543280	579.344695450846	+	.	gene_id "ENSRNOG00000005998"; transcript_id "ENSRNOG00000005998_tx_1"; exon_id "6_106543181_106543280_+"; exonnum "4"; txlen "3448";
6	ENSEMBL114_rn	exon	106543181	106543280	116.268942460865	+	.	gene_id "ENSRNOG00000005998"; transcript_id "ENSRNOG00000005998_tx_2"; exon_id "6_106543181_106543280_+"; exonnum "4"; txlen "3481";
6	ENSEMBL114_rn	exon	106543181	106543280	92.0826704384895	+	.	gene_id "ENSRNOG00000005998"; transcript_id "ENSRNOG00000005998_tx_4"; exon_id "6_106543181_106543280_+"; exonnum "4"; txlen "3427";
6	ENSEMBL114_rn	exon	106543181	106543280	23.5704362540046	+	.	gene_id "ENSRNOG00000005998"; transcript_id "ENSRNOG00000005998_tx_5"; exon_id "6_106543181_106543280_+"; exonnum "4"; txlen "1383";
6	ENSEMBL114_rn	exon	106543181	106543280	0.0645803718371776	+	.	gene_id "ENSRNOG00000005998"; transcript_id "ENSRNOG00000005998_tx_6"; exon_id "6_106543181_106543280_+"; exonnum "5"; txlen "3526";
6	ENSEMBL114_rn	exon	106543181	106543280	0.0645803718371776	+	.	gene_id "ENSRNOG00000005998"; transcript_id "ENSRNOG00000005998_tx_7"; exon_id "6_106543181_106543280_+"; exonnum "5"; txlen "3559";
6	ensembl	exon	106543181	106543295	0	+	.	gene_id "ENSRNOG00000005998"; gene_version "9"; transcript_id "ENSRNOT00000007947"; transcript_version "9"; exon_number "4"; gene_name "Smoc1"; gene_source "ensembl"; gene_biotype "protein_coding"; transcript_name "Smoc1-201"; transcript_source "ensembl"; transcript_biotype "protein_coding"; exon_id "ENSRNOE00000606145"; exon_version "1"; tag "Ensembl_canonical";
6	ensembl	CDS	106543181	106543295	0	+	0	gene_id "ENSRNOG00000005998"; gene_version "9"; transcript_id "ENSRNOT00000007947"; transcript_version "9"; exon_number "4"; gene_name "Smoc1"; gene_source "ensembl"; gene_biotype "protein_coding"; transcript_name "Smoc1-201"; transcript_source "ensembl"; transcript_biotype "protein_coding"; protein_id "ENSRNOP00000007947"; protein_version "8"; tag "Ensembl_canonical";
6	ensembl	exon	106545336	106545383	0	+	.	gene_id "ENSRNOG00000005998"; gene_version "9"; transcript_id "ENSRNOT00000114143"; transcript_version "2"; exon_number "5"; gene_name "Smoc1"; gene_source "ensembl"; gene_biotype "protein_coding"; transcript_name "Smoc1-202"; transcript_source "ensembl"; transcript_biotype "protein_coding"; exon_id "ENSRNOE00000055792"; exon_version "1";
6	ensembl	CDS	106545336	106545383	0	+	2	gene_id "ENSRNOG00000005998"; gene_version "9"; transcript_id "ENSRNOT00000114143"; transcript_version "2"; exon_number "5"; gene_name "Smoc1"; gene_source "ensembl"; gene_biotype "protein_coding"; transcript_name "Smoc1-202"; transcript_source "ensembl"; transcript_biotype "protein_coding"; protein_id "ENSRNOP00000086850"; protein_version "1";
6	ENSEMBL114_rn	exon	106545336	106545383	579.344695450846	+	.	gene_id "ENSRNOG00000005998"; transcript_id "ENSRNOG00000005998_tx_1"; exon_id "6_106545336_106545383_+"; exonnum "5"; txlen "3448";
6	ENSEMBL114_rn	exon	106545336	106545383	116.268942460865	+	.	gene_id "ENSRNOG00000005998"; transcript_id "ENSRNOG00000005998_tx_2"; exon_id "6_106545336_106545383_+"; exonnum "5"; txlen "3481";
6	ENSEMBL114_rn	exon	106545336	106545383	92.0826704384895	+	.	gene_id "ENSRNOG00000005998"; transcript_id "ENSRNOG00000005998_tx_4"; exon_id "6_106545336_106545383_+"; exonnum "5"; txlen "3427";
6	ENSEMBL114_rn	exon	106545336	106545383	23.5704362540046	+	.	gene_id "ENSRNOG00000005998"; transcript_id "ENSRNOG00000005998_tx_5"; exon_id "6_106545336_106545383_+"; exonnum "5"; txlen "1383";
6	ENSEMBL114_rn	exon	106545336	106545383	0.0645803718371776	+	.	gene_id "ENSRNOG00000005998"; transcript_id "ENSRNOG00000005998_tx_6"; exon_id "6_106545336_106545383_+"; exonnum "6"; txlen "3526";
6	ENSEMBL114_rn	exon	106545336	106545383	0.0645803718371776	+	.	gene_id "ENSRNOG00000005998"; transcript_id "ENSRNOG00000005998_tx_7"; exon_id "6_106545336_106545383_+"; exonnum "6"; txlen "3559";
6	sraer114_mid	exon	106558797	106558886	116.268942460865	+	.	gene_id "ENSRNOG00000005998"; transcript_id "ENSRNOG00000005998_tx_2"; exon_id "6_106558797_106558886_+"; exonnum "6"; txlen "3481";
6	sraer114_mid	exon	106558797	106558886	92.0826704384895	+	.	gene_id "ENSRNOG00000005998"; transcript_id "ENSRNOG00000005998_tx_4"; exon_id "6_106558797_106558886_+"; exonnum "6"; txlen "3427";
6	sraer114_mid	exon	106558797	106558886	0.0645803718371776	+	.	gene_id "ENSRNOG00000005998"; transcript_id "ENSRNOG00000005998_tx_7"; exon_id "6_106558797_106558886_+"; exonnum "7"; txlen "3559";
6	ensembl	exon	106558830	106558886	0	+	.	gene_id "ENSRNOG00000005998"; gene_version "9"; transcript_id "ENSRNOT00000007947"; transcript_version "9"; exon_number "5"; gene_name "Smoc1"; gene_source "ensembl"; gene_biotype "protein_coding"; transcript_name "Smoc1-201"; transcript_source "ensembl"; transcript_biotype "protein_coding"; exon_id "ENSRNOE00000055840"; exon_version "5"; tag "Ensembl_canonical";
6	ensembl	CDS	106558830	106558886	0	+	2	gene_id "ENSRNOG00000005998"; gene_version "9"; transcript_id "ENSRNOT00000007947"; transcript_version "9"; exon_number "5"; gene_name "Smoc1"; gene_source "ensembl"; gene_biotype "protein_coding"; transcript_name "Smoc1-201"; transcript_source "ensembl"; transcript_biotype "protein_coding"; protein_id "ENSRNOP00000007947"; protein_version "8"; tag "Ensembl_canonical";
6	ensembl	exon	106558830	106558886	0	+	.	gene_id "ENSRNOG00000005998"; gene_version "9"; transcript_id "ENSRNOT00000114143"; transcript_version "2"; exon_number "6"; gene_name "Smoc1"; gene_source "ensembl"; gene_biotype "protein_coding"; transcript_name "Smoc1-202"; transcript_source "ensembl"; transcript_biotype "protein_coding"; exon_id "ENSRNOE00000055840"; exon_version "5";
6	ensembl	CDS	106558830	106558886	0	+	2	gene_id "ENSRNOG00000005998"; gene_version "9"; transcript_id "ENSRNOT00000114143"; transcript_version "2"; exon_number "6"; gene_name "Smoc1"; gene_source "ensembl"; gene_biotype "protein_coding"; transcript_name "Smoc1-202"; transcript_source "ensembl"; transcript_biotype "protein_coding"; protein_id "ENSRNOP00000086850"; protein_version "1";
6	ENSEMBL114_rn	exon	106558830	106558886	579.344695450846	+	.	gene_id "ENSRNOG00000005998"; transcript_id "ENSRNOG00000005998_tx_1"; exon_id "6_106558830_106558886_+"; exonnum "6"; txlen "3448";
6	ENSEMBL114_rn	exon	106558830	106558886	23.5704362540046	+	.	gene_id "ENSRNOG00000005998"; transcript_id "ENSRNOG00000005998_tx_5"; exon_id "6_106558830_106558886_+"; exonnum "6"; txlen "1383";
6	ENSEMBL114_rn	exon	106558830	106558886	0.0645803718371776	+	.	gene_id "ENSRNOG00000005998"; transcript_id "ENSRNOG00000005998_tx_6"; exon_id "6_106558830_106558886_+"; exonnum "7"; txlen "3526";
6	ensembl	exon	106560710	106560790	0	+	.	gene_id "ENSRNOG00000005998"; gene_version "9"; transcript_id "ENSRNOT00000007947"; transcript_version "9"; exon_number "6"; gene_name "Smoc1"; gene_source "ensembl"; gene_biotype "protein_coding"; transcript_name "Smoc1-201"; transcript_source "ensembl"; transcript_biotype "protein_coding"; exon_id "ENSRNOE00000055895"; exon_version "1"; tag "Ensembl_canonical";
6	ensembl	CDS	106560710	106560790	0	+	2	gene_id "ENSRNOG00000005998"; gene_version "9"; transcript_id "ENSRNOT00000007947"; transcript_version "9"; exon_number "6"; gene_name "Smoc1"; gene_source "ensembl"; gene_biotype "protein_coding"; transcript_name "Smoc1-201"; transcript_source "ensembl"; transcript_biotype "protein_coding"; protein_id "ENSRNOP00000007947"; protein_version "8"; tag "Ensembl_canonical";
6	ensembl	exon	106560710	106560790	0	+	.	gene_id "ENSRNOG00000005998"; gene_version "9"; transcript_id "ENSRNOT00000114143"; transcript_version "2"; exon_number "7"; gene_name "Smoc1"; gene_source "ensembl"; gene_biotype "protein_coding"; transcript_name "Smoc1-202"; transcript_source "ensembl"; transcript_biotype "protein_coding"; exon_id "ENSRNOE00000055895"; exon_version "1";
6	ensembl	CDS	106560710	106560790	0	+	2	gene_id "ENSRNOG00000005998"; gene_version "9"; transcript_id "ENSRNOT00000114143"; transcript_version "2"; exon_number "7"; gene_name "Smoc1"; gene_source "ensembl"; gene_biotype "protein_coding"; transcript_name "Smoc1-202"; transcript_source "ensembl"; transcript_biotype "protein_coding"; protein_id "ENSRNOP00000086850"; protein_version "1";
6	ENSEMBL114_rn	exon	106560710	106560790	579.344695450846	+	.	gene_id "ENSRNOG00000005998"; transcript_id "ENSRNOG00000005998_tx_1"; exon_id "6_106560710_106560790_+"; exonnum "7"; txlen "3448";
6	ENSEMBL114_rn	exon	106560710	106560790	116.268942460865	+	.	gene_id "ENSRNOG00000005998"; transcript_id "ENSRNOG00000005998_tx_2"; exon_id "6_106560710_106560790_+"; exonnum "7"; txlen "3481";
6	ENSEMBL114_rn	exon	106560710	106560790	92.0826704384895	+	.	gene_id "ENSRNOG00000005998"; transcript_id "ENSRNOG00000005998_tx_4"; exon_id "6_106560710_106560790_+"; exonnum "7"; txlen "3427";
6	ENSEMBL114_rn	exon	106560710	106560790	23.5704362540046	+	.	gene_id "ENSRNOG00000005998"; transcript_id "ENSRNOG00000005998_tx_5"; exon_id "6_106560710_106560790_+"; exonnum "7"; txlen "1383";
6	ENSEMBL114_rn	exon	106560710	106560790	0.0645803718371776	+	.	gene_id "ENSRNOG00000005998"; transcript_id "ENSRNOG00000005998_tx_6"; exon_id "6_106560710_106560790_+"; exonnum "8"; txlen "3526";
6	ENSEMBL114_rn	exon	106560710	106560790	0.0645803718371776	+	.	gene_id "ENSRNOG00000005998"; transcript_id "ENSRNOG00000005998_tx_7"; exon_id "6_106560710_106560790_+"; exonnum "8"; txlen "3559";
6	ensembl	exon	106576514	106576706	0	+	.	gene_id "ENSRNOG00000005998"; gene_version "9"; transcript_id "ENSRNOT00000007947"; transcript_version "9"; exon_number "7"; gene_name "Smoc1"; gene_source "ensembl"; gene_biotype "protein_coding"; transcript_name "Smoc1-201"; transcript_source "ensembl"; transcript_biotype "protein_coding"; exon_id "ENSRNOE00000055960"; exon_version "1"; tag "Ensembl_canonical";
6	ensembl	CDS	106576514	106576706	0	+	2	gene_id "ENSRNOG00000005998"; gene_version "9"; transcript_id "ENSRNOT00000007947"; transcript_version "9"; exon_number "7"; gene_name "Smoc1"; gene_source "ensembl"; gene_biotype "protein_coding"; transcript_name "Smoc1-201"; transcript_source "ensembl"; transcript_biotype "protein_coding"; protein_id "ENSRNOP00000007947"; protein_version "8"; tag "Ensembl_canonical";
6	ensembl	exon	106576514	106576706	0	+	.	gene_id "ENSRNOG00000005998"; gene_version "9"; transcript_id "ENSRNOT00000114143"; transcript_version "2"; exon_number "8"; gene_name "Smoc1"; gene_source "ensembl"; gene_biotype "protein_coding"; transcript_name "Smoc1-202"; transcript_source "ensembl"; transcript_biotype "protein_coding"; exon_id "ENSRNOE00000055960"; exon_version "1";
6	ensembl	CDS	106576514	106576706	0	+	2	gene_id "ENSRNOG00000005998"; gene_version "9"; transcript_id "ENSRNOT00000114143"; transcript_version "2"; exon_number "8"; gene_name "Smoc1"; gene_source "ensembl"; gene_biotype "protein_coding"; transcript_name "Smoc1-202"; transcript_source "ensembl"; transcript_biotype "protein_coding"; protein_id "ENSRNOP00000086850"; protein_version "1";
6	ENSEMBL114_rn	exon	106576514	106576706	579.344695450846	+	.	gene_id "ENSRNOG00000005998"; transcript_id "ENSRNOG00000005998_tx_1"; exon_id "6_106576514_106576706_+"; exonnum "8"; txlen "3448";
6	ENSEMBL114_rn	exon	106576514	106576706	116.268942460865	+	.	gene_id "ENSRNOG00000005998"; transcript_id "ENSRNOG00000005998_tx_2"; exon_id "6_106576514_106576706_+"; exonnum "8"; txlen "3481";
6	ENSEMBL114_rn	exon	106576514	106576706	92.0826704384895	+	.	gene_id "ENSRNOG00000005998"; transcript_id "ENSRNOG00000005998_tx_4"; exon_id "6_106576514_106576706_+"; exonnum "8"; txlen "3427";
6	ENSEMBL114_rn	exon	106576514	106576706	23.5704362540046	+	.	gene_id "ENSRNOG00000005998"; transcript_id "ENSRNOG00000005998_tx_5"; exon_id "6_106576514_106576706_+"; exonnum "8"; txlen "1383";
6	ENSEMBL114_rn	exon	106576514	106576706	0.0645803718371776	+	.	gene_id "ENSRNOG00000005998"; transcript_id "ENSRNOG00000005998_tx_6"; exon_id "6_106576514_106576706_+"; exonnum "9"; txlen "3526";
6	ENSEMBL114_rn	exon	106576514	106576706	0.0645803718371776	+	.	gene_id "ENSRNOG00000005998"; transcript_id "ENSRNOG00000005998_tx_7"; exon_id "6_106576514_106576706_+"; exonnum "9"; txlen "3559";
6	sraer114_ss	exon	106576797	106577065	23.5704362540046	+	.	gene_id "ENSRNOG00000005998"; transcript_id "ENSRNOG00000005998_tx_5"; exon_id "6_106576797_106577065_+"; exonnum "9"; txlen "1383";
6	ensembl	exon	106577236	106577318	0	+	.	gene_id "ENSRNOG00000005998"; gene_version "9"; transcript_id "ENSRNOT00000007947"; transcript_version "9"; exon_number "8"; gene_name "Smoc1"; gene_source "ensembl"; gene_biotype "protein_coding"; transcript_name "Smoc1-201"; transcript_source "ensembl"; transcript_biotype "protein_coding"; exon_id "ENSRNOE00000056015"; exon_version "1"; tag "Ensembl_canonical";
6	ensembl	CDS	106577236	106577318	0	+	1	gene_id "ENSRNOG00000005998"; gene_version "9"; transcript_id "ENSRNOT00000007947"; transcript_version "9"; exon_number "8"; gene_name "Smoc1"; gene_source "ensembl"; gene_biotype "protein_coding"; transcript_name "Smoc1-201"; transcript_source "ensembl"; transcript_biotype "protein_coding"; protein_id "ENSRNOP00000007947"; protein_version "8"; tag "Ensembl_canonical";
6	ensembl	exon	106577236	106577318	0	+	.	gene_id "ENSRNOG00000005998"; gene_version "9"; transcript_id "ENSRNOT00000114143"; transcript_version "2"; exon_number "9"; gene_name "Smoc1"; gene_source "ensembl"; gene_biotype "protein_coding"; transcript_name "Smoc1-202"; transcript_source "ensembl"; transcript_biotype "protein_coding"; exon_id "ENSRNOE00000056015"; exon_version "1";
6	ensembl	CDS	106577236	106577318	0	+	1	gene_id "ENSRNOG00000005998"; gene_version "9"; transcript_id "ENSRNOT00000114143"; transcript_version "2"; exon_number "9"; gene_name "Smoc1"; gene_source "ensembl"; gene_biotype "protein_coding"; transcript_name "Smoc1-202"; transcript_source "ensembl"; transcript_biotype "protein_coding"; protein_id "ENSRNOP00000086850"; protein_version "1";
6	ENSEMBL114_rn	exon	106577236	106577318	579.344695450846	+	.	gene_id "ENSRNOG00000005998"; transcript_id "ENSRNOG00000005998_tx_1"; exon_id "6_106577236_106577318_+"; exonnum "9"; txlen "3448";
6	ENSEMBL114_rn	exon	106577236	106577318	116.268942460865	+	.	gene_id "ENSRNOG00000005998"; transcript_id "ENSRNOG00000005998_tx_2"; exon_id "6_106577236_106577318_+"; exonnum "9"; txlen "3481";
6	ENSEMBL114_rn	exon	106577236	106577318	92.0826704384895	+	.	gene_id "ENSRNOG00000005998"; transcript_id "ENSRNOG00000005998_tx_4"; exon_id "6_106577236_106577318_+"; exonnum "9"; txlen "3427";
6	ENSEMBL114_rn	exon	106577236	106577318	0.0645803718371776	+	.	gene_id "ENSRNOG00000005998"; transcript_id "ENSRNOG00000005998_tx_6"; exon_id "6_106577236_106577318_+"; exonnum "10"; txlen "3526";
6	ENSEMBL114_rn	exon	106577236	106577318	0.0645803718371776	+	.	gene_id "ENSRNOG00000005998"; transcript_id "ENSRNOG00000005998_tx_7"; exon_id "6_106577236_106577318_+"; exonnum "10"; txlen "3559";
6	ensembl	exon	106579208	106579313	0	+	.	gene_id "ENSRNOG00000005998"; gene_version "9"; transcript_id "ENSRNOT00000007947"; transcript_version "9"; exon_number "9"; gene_name "Smoc1"; gene_source "ensembl"; gene_biotype "protein_coding"; transcript_name "Smoc1-201"; transcript_source "ensembl"; transcript_biotype "protein_coding"; exon_id "ENSRNOE00000056070"; exon_version "1"; tag "Ensembl_canonical";
6	ensembl	CDS	106579208	106579313	0	+	2	gene_id "ENSRNOG00000005998"; gene_version "9"; transcript_id "ENSRNOT00000007947"; transcript_version "9"; exon_number "9"; gene_name "Smoc1"; gene_source "ensembl"; gene_biotype "protein_coding"; transcript_name "Smoc1-201"; transcript_source "ensembl"; transcript_biotype "protein_coding"; protein_id "ENSRNOP00000007947"; protein_version "8"; tag "Ensembl_canonical";
6	ensembl	exon	106579208	106579313	0	+	.	gene_id "ENSRNOG00000005998"; gene_version "9"; transcript_id "ENSRNOT00000114143"; transcript_version "2"; exon_number "10"; gene_name "Smoc1"; gene_source "ensembl"; gene_biotype "protein_coding"; transcript_name "Smoc1-202"; transcript_source "ensembl"; transcript_biotype "protein_coding"; exon_id "ENSRNOE00000056070"; exon_version "1";
6	ensembl	CDS	106579208	106579313	0	+	2	gene_id "ENSRNOG00000005998"; gene_version "9"; transcript_id "ENSRNOT00000114143"; transcript_version "2"; exon_number "10"; gene_name "Smoc1"; gene_source "ensembl"; gene_biotype "protein_coding"; transcript_name "Smoc1-202"; transcript_source "ensembl"; transcript_biotype "protein_coding"; protein_id "ENSRNOP00000086850"; protein_version "1";
6	ENSEMBL114_rn	exon	106579208	106579313	579.344695450846	+	.	gene_id "ENSRNOG00000005998"; transcript_id "ENSRNOG00000005998_tx_1"; exon_id "6_106579208_106579313_+"; exonnum "10"; txlen "3448";
6	ENSEMBL114_rn	exon	106579208	106579313	116.268942460865	+	.	gene_id "ENSRNOG00000005998"; transcript_id "ENSRNOG00000005998_tx_2"; exon_id "6_106579208_106579313_+"; exonnum "10"; txlen "3481";
6	ENSEMBL114_rn	exon	106579208	106579313	92.0826704384895	+	.	gene_id "ENSRNOG00000005998"; transcript_id "ENSRNOG00000005998_tx_4"; exon_id "6_106579208_106579313_+"; exonnum "10"; txlen "3427";
6	ENSEMBL114_rn	exon	106579208	106579313	0.0645803718371776	+	.	gene_id "ENSRNOG00000005998"; transcript_id "ENSRNOG00000005998_tx_6"; exon_id "6_106579208_106579313_+"; exonnum "11"; txlen "3526";
6	ENSEMBL114_rn	exon	106579208	106579313	0.0645803718371776	+	.	gene_id "ENSRNOG00000005998"; transcript_id "ENSRNOG00000005998_tx_7"; exon_id "6_106579208_106579313_+"; exonnum "11"; txlen "3559";
6	ensembl	exon	106587245	106587489	0	+	.	gene_id "ENSRNOG00000005998"; gene_version "9"; transcript_id "ENSRNOT00000114143"; transcript_version "2"; exon_number "11"; gene_name "Smoc1"; gene_source "ensembl"; gene_biotype "protein_coding"; transcript_name "Smoc1-202"; transcript_source "ensembl"; transcript_biotype "protein_coding"; exon_id "ENSRNOE00000056125"; exon_version "1";
6	ensembl	CDS	106587245	106587489	0	+	1	gene_id "ENSRNOG00000005998"; gene_version "9"; transcript_id "ENSRNOT00000114143"; transcript_version "2"; exon_number "11"; gene_name "Smoc1"; gene_source "ensembl"; gene_biotype "protein_coding"; transcript_name "Smoc1-202"; transcript_source "ensembl"; transcript_biotype "protein_coding"; protein_id "ENSRNOP00000086850"; protein_version "1";
6	ENSEMBL114_rn	exon	106587245	106587489	579.344695450846	+	.	gene_id "ENSRNOG00000005998"; transcript_id "ENSRNOG00000005998_tx_1"; exon_id "6_106587245_106587489_+"; exonnum "11"; txlen "3448";
6	ENSEMBL114_rn	exon	106587245	106587489	116.268942460865	+	.	gene_id "ENSRNOG00000005998"; transcript_id "ENSRNOG00000005998_tx_2"; exon_id "6_106587245_106587489_+"; exonnum "11"; txlen "3481";
6	ENSEMBL114_rn	exon	106587245	106587489	92.0826704384895	+	.	gene_id "ENSRNOG00000005998"; transcript_id "ENSRNOG00000005998_tx_4"; exon_id "6_106587245_106587489_+"; exonnum "11"; txlen "3427";
6	ENSEMBL114_rn	exon	106587245	106587489	0.0645803718371776	+	.	gene_id "ENSRNOG00000005998"; transcript_id "ENSRNOG00000005998_tx_6"; exon_id "6_106587245_106587489_+"; exonnum "12"; txlen "3526";
6	ENSEMBL114_rn	exon	106587245	106587489	0.0645803718371776	+	.	gene_id "ENSRNOG00000005998"; transcript_id "ENSRNOG00000005998_tx_7"; exon_id "6_106587245_106587489_+"; exonnum "12"; txlen "3559";
6	ensembl	exon	106587245	106587493	0	+	.	gene_id "ENSRNOG00000005998"; gene_version "9"; transcript_id "ENSRNOT00000007947"; transcript_version "9"; exon_number "10"; gene_name "Smoc1"; gene_source "ensembl"; gene_biotype "protein_coding"; transcript_name "Smoc1-201"; transcript_source "ensembl"; transcript_biotype "protein_coding"; exon_id "ENSRNOE00000663021"; exon_version "1"; tag "Ensembl_canonical";
6	ensembl	CDS	106587245	106587493	0	+	1	gene_id "ENSRNOG00000005998"; gene_version "9"; transcript_id "ENSRNOT00000007947"; transcript_version "9"; exon_number "10"; gene_name "Smoc1"; gene_source "ensembl"; gene_biotype "protein_coding"; transcript_name "Smoc1-201"; transcript_source "ensembl"; transcript_biotype "protein_coding"; protein_id "ENSRNOP00000007947"; protein_version "8"; tag "Ensembl_canonical";
6	ensembl	CDS	106588067	106588151	0	+	1	gene_id "ENSRNOG00000005998"; gene_version "9"; transcript_id "ENSRNOT00000007947"; transcript_version "9"; exon_number "11"; gene_name "Smoc1"; gene_source "ensembl"; gene_biotype "protein_coding"; transcript_name "Smoc1-201"; transcript_source "ensembl"; transcript_biotype "protein_coding"; protein_id "ENSRNOP00000007947"; protein_version "8"; tag "Ensembl_canonical";
6	ensembl	exon	106588067	106588154	0	+	.	gene_id "ENSRNOG00000005998"; gene_version "9"; transcript_id "ENSRNOT00000007947"; transcript_version "9"; exon_number "11"; gene_name "Smoc1"; gene_source "ensembl"; gene_biotype "protein_coding"; transcript_name "Smoc1-201"; transcript_source "ensembl"; transcript_biotype "protein_coding"; exon_id "ENSRNOE00000643960"; exon_version "1"; tag "Ensembl_canonical";
6	ensembl	stop_codon	106588152	106588154	0	+	0	gene_id "ENSRNOG00000005998"; gene_version "9"; transcript_id "ENSRNOT00000007947"; transcript_version "9"; exon_number "11"; gene_name "Smoc1"; gene_source "ensembl"; gene_biotype "protein_coding"; transcript_name "Smoc1-201"; transcript_source "ensembl"; transcript_biotype "protein_coding"; tag "Ensembl_canonical";
6	sraer114_mid	exon	106591666	106591719	579.344695450846	+	.	gene_id "ENSRNOG00000005998"; transcript_id "ENSRNOG00000005998_tx_1"; exon_id "6_106591666_106591719_+"; exonnum "12"; txlen "3448";
6	sraer114_mid	exon	106591666	106591719	116.268942460865	+	.	gene_id "ENSRNOG00000005998"; transcript_id "ENSRNOG00000005998_tx_2"; exon_id "6_106591666_106591719_+"; exonnum "12"; txlen "3481";
6	sraer114_mid	exon	106591666	106591719	0.0645803718371776	+	.	gene_id "ENSRNOG00000005998"; transcript_id "ENSRNOG00000005998_tx_6"; exon_id "6_106591666_106591719_+"; exonnum "13"; txlen "3526";
6	sraer114_mid	exon	106591666	106591719	0.0645803718371776	+	.	gene_id "ENSRNOG00000005998"; transcript_id "ENSRNOG00000005998_tx_7"; exon_id "6_106591666_106591719_+"; exonnum "13"; txlen "3559";
6	ensembl	CDS	106592111	106592124	0	+	2	gene_id "ENSRNOG00000005998"; gene_version "9"; transcript_id "ENSRNOT00000114143"; transcript_version "2"; exon_number "12"; gene_name "Smoc1"; gene_source "ensembl"; gene_biotype "protein_coding"; transcript_name "Smoc1-202"; transcript_source "ensembl"; transcript_biotype "protein_coding"; protein_id "ENSRNOP00000086850"; protein_version "1";
6	ensembl	exon	106592111	106593956	0	+	.	gene_id "ENSRNOG00000005998"; gene_version "9"; transcript_id "ENSRNOT00000114143"; transcript_version "2"; exon_number "12"; gene_name "Smoc1"; gene_source "ensembl"; gene_biotype "protein_coding"; transcript_name "Smoc1-202"; transcript_source "ensembl"; transcript_biotype "protein_coding"; exon_id "ENSRNOE00000647483"; exon_version "2";
6	ENSEMBL114_rn	exon	106592111	106593956	579.344695450846	+	.	gene_id "ENSRNOG00000005998"; transcript_id "ENSRNOG00000005998_tx_1"; exon_id "6_106592111_106593956_+"; exonnum "13"; txlen "3448";
6	ENSEMBL114_rn	exon	106592111	106593956	116.268942460865	+	.	gene_id "ENSRNOG00000005998"; transcript_id "ENSRNOG00000005998_tx_2"; exon_id "6_106592111_106593956_+"; exonnum "13"; txlen "3481";
6	ENSEMBL114_rn	exon	106592111	106593956	92.0826704384895	+	.	gene_id "ENSRNOG00000005998"; transcript_id "ENSRNOG00000005998_tx_4"; exon_id "6_106592111_106593956_+"; exonnum "12"; txlen "3427";
6	ENSEMBL114_rn	exon	106592111	106593956	0.0645803718371776	+	.	gene_id "ENSRNOG00000005998"; transcript_id "ENSRNOG00000005998_tx_6"; exon_id "6_106592111_106593956_+"; exonnum "14"; txlen "3526";
6	ENSEMBL114_rn	exon	106592111	106593956	0.0645803718371776	+	.	gene_id "ENSRNOG00000005998"; transcript_id "ENSRNOG00000005998_tx_7"; exon_id "6_106592111_106593956_+"; exonnum "14"; txlen "3559";
6	ensembl	stop_codon	106592125	106592127	0	+	0	gene_id "ENSRNOG00000005998"; gene_version "9"; transcript_id "ENSRNOT00000114143"; transcript_version "2"; exon_number "12"; gene_name "Smoc1"; gene_source "ensembl"; gene_biotype "protein_coding"; transcript_name "Smoc1-202"; transcript_source "ensembl"; transcript_biotype "protein_coding";
6	ensembl	three_prime_utr	106592128	106593956	0	+	.	gene_id "ENSRNOG00000005998"; gene_version "9"; transcript_id "ENSRNOT00000114143"; transcript_version "2"; gene_name "Smoc1"; gene_source "ensembl"; gene_biotype "protein_coding"; transcript_name "Smoc1-202"; transcript_source "ensembl"; transcript_biotype "protein_coding";
6	sraer114_es	exon	106635624	106635746	5.38443242874415	+	.	gene_id "sraer114_gene_5260"; transcript_id "sraer114_gene_5260_tx_1"; exon_id "6_106635624_106635746_+"; exonnum "1"; txlen "640";
6	sraer114_es	exon	106635624	106635746	0.961462857402559	+	.	gene_id "sraer114_gene_5260"; transcript_id "sraer114_gene_5260_tx_4"; exon_id "6_106635624_106635746_+"; exonnum "1"; txlen "511";
6	sraer114_es	exon	106635624	106635746	0.328905723961729	+	.	gene_id "sraer114_gene_5260"; transcript_id "sraer114_gene_5260_tx_5"; exon_id "6_106635624_106635746_+"; exonnum "1"; txlen "965";
6	sraer114_es	exon	106635624	106635746	0.00204868212235109	+	.	gene_id "sraer114_gene_5260"; transcript_id "sraer114_gene_5260_tx_7"; exon_id "6_106635624_106635746_+"; exonnum "1"; txlen "514";
6	sraer114_es	exon	106635624	106635746	0.0012438256823847	+	.	gene_id "sraer114_gene_5260"; transcript_id "sraer114_gene_5260_tx_8"; exon_id "6_106635624_106635746_+"; exonnum "1"; txlen "639";
6	sraer114_mid	exon	106635870	106635997	0.00204868212235109	+	.	gene_id "sraer114_gene_5260"; transcript_id "sraer114_gene_5260_tx_7"; exon_id "6_106635870_106635997_+"; exonnum "2"; txlen "514";
6	sraer114_mid	exon	106635870	106635997	0.0012438256823847	+	.	gene_id "sraer114_gene_5260"; transcript_id "sraer114_gene_5260_tx_8"; exon_id "6_106635870_106635997_+"; exonnum "2"; txlen "639";
6	sraer114_mid	exon	106636130	106636219	0.961462857402559	+	.	gene_id "sraer114_gene_5260"; transcript_id "sraer114_gene_5260_tx_4"; exon_id "6_106636130_106636219_+"; exonnum "2"; txlen "511";
6	sraer114_mid	exon	106636130	106636219	0.00204868212235109	+	.	gene_id "sraer114_gene_5260"; transcript_id "sraer114_gene_5260_tx_7"; exon_id "6_106636130_106636219_+"; exonnum "3"; txlen "514";
6	sraer114_mid	exon	106636130	106636219	0.0012438256823847	+	.	gene_id "sraer114_gene_5260"; transcript_id "sraer114_gene_5260_tx_8"; exon_id "6_106636130_106636219_+"; exonnum "3"; txlen "639";
6	sraer114_mid	exon	106642104	106642283	0.961462857402559	+	.	gene_id "sraer114_gene_5260"; transcript_id "sraer114_gene_5260_tx_4"; exon_id "6_106642104_106642283_+"; exonnum "3"; txlen "511";
6	sraer114_mid	exon	106642104	106642283	0.0012438256823847	+	.	gene_id "sraer114_gene_5260"; transcript_id "sraer114_gene_5260_tx_8"; exon_id "6_106642104_106642283_+"; exonnum "4"; txlen "639";
6	sraer114_mid	exon	106642229	106642283	0.00204868212235109	+	.	gene_id "sraer114_gene_5260"; transcript_id "sraer114_gene_5260_tx_7"; exon_id "6_106642229_106642283_+"; exonnum "4"; txlen "514";
6	sraer114_mid	exon	106642908	106642977	0.961462857402559	+	.	gene_id "sraer114_gene_5260"; transcript_id "sraer114_gene_5260_tx_4"; exon_id "6_106642908_106642977_+"; exonnum "4"; txlen "511";
6	sraer114_mid	exon	106642908	106642977	0.00204868212235109	+	.	gene_id "sraer114_gene_5260"; transcript_id "sraer114_gene_5260_tx_7"; exon_id "6_106642908_106642977_+"; exonnum "5"; txlen "514";
6	sraer114_mid	exon	106642908	106642977	0.0012438256823847	+	.	gene_id "sraer114_gene_5260"; transcript_id "sraer114_gene_5260_tx_8"; exon_id "6_106642908_106642977_+"; exonnum "5"; txlen "639";
6	sraer114_ss	exon	106643859	106643906	0.961462857402559	+	.	gene_id "sraer114_gene_5260"; transcript_id "sraer114_gene_5260_tx_4"; exon_id "6_106643859_106643906_+"; exonnum "5"; txlen "511";
6	sraer114_ss	exon	106643859	106643906	0.00204868212235109	+	.	gene_id "sraer114_gene_5260"; transcript_id "sraer114_gene_5260_tx_7"; exon_id "6_106643859_106643906_+"; exonnum "6"; txlen "514";
6	sraer114_ss	exon	106643859	106643906	0.0012438256823847	+	.	gene_id "sraer114_gene_5260"; transcript_id "sraer114_gene_5260_tx_8"; exon_id "6_106643859_106643906_+"; exonnum "6"; txlen "639";
6	sraer114_mid	exon	106658849	106659173	0.328905723961729	+	.	gene_id "sraer114_gene_5260"; transcript_id "sraer114_gene_5260_tx_5"; exon_id "6_106658849_106659173_+"; exonnum "2"; txlen "965";
6	sraer114_ss	exon	106660864	106661380	5.38443242874415	+	.	gene_id "sraer114_gene_5260"; transcript_id "sraer114_gene_5260_tx_1"; exon_id "6_106660864_106661380_+"; exonnum "2"; txlen "640";
6	sraer114_ss	exon	106660864	106661380	0.328905723961729	+	.	gene_id "sraer114_gene_5260"; transcript_id "sraer114_gene_5260_tx_5"; exon_id "6_106660864_106661380_+"; exonnum "3"; txlen "965";
6	sraer114_es	exon	106672730	106672835	0.00382324146515433	+	.	gene_id "sraer114_gene_12133"; transcript_id "sraer114_gene_12133_tx_2"; exon_id "6_106672730_106672835_+"; exonnum "1"; txlen "1190";
6	sraer114_es	exon	106675390	106675458	0.0606195629857711	+	.	gene_id "sraer114_gene_12133"; transcript_id "sraer114_gene_12133_tx_1"; exon_id "6_106675390_106675458_+"; exonnum "1"; txlen "1153";
6	sraer114_mid	exon	106675674	106675935	0.0606195629857711	+	.	gene_id "sraer114_gene_12133"; transcript_id "sraer114_gene_12133_tx_1"; exon_id "6_106675674_106675935_+"; exonnum "2"; txlen "1153";
6	sraer114_mid	exon	106675674	106675935	0.00382324146515433	+	.	gene_id "sraer114_gene_12133"; transcript_id "sraer114_gene_12133_tx_2"; exon_id "6_106675674_106675935_+"; exonnum "2"; txlen "1190";
6	sraer114_ss	exon	106676093	106676914	0.0606195629857711	+	.	gene_id "sraer114_gene_12133"; transcript_id "sraer114_gene_12133_tx_1"; exon_id "6_106676093_106676914_+"; exonnum "3"; txlen "1153";
6	sraer114_ss	exon	106676093	106676914	0.00382324146515433	+	.	gene_id "sraer114_gene_12133"; transcript_id "sraer114_gene_12133_tx_2"; exon_id "6_106676093_106676914_+"; exonnum "3"; txlen "1190";
6	sraer114_es	exon	106737411	106737579	0.00626911122929999	+	.	gene_id "sraer114_gene_14250"; transcript_id "sraer114_gene_14250_tx_6"; exon_id "6_106737411_106737579_+"; exonnum "1"; txlen "1907";
6	sraer114_es	exon	106738788	106739119	0.0145610347467351	+	.	gene_id "sraer114_gene_14250"; transcript_id "sraer114_gene_14250_tx_3"; exon_id "6_106738788_106739119_+"; exonnum "1"; txlen "639";
6	sraer114_es	exon	106738788	106739119	0.00943928679411646	+	.	gene_id "sraer114_gene_14250"; transcript_id "sraer114_gene_14250_tx_5"; exon_id "6_106738788_106739119_+"; exonnum "1"; txlen "2070";
6	sraer114_mid	exon	106774359	106774647	0.00943928679411646	+	.	gene_id "sraer114_gene_14250"; transcript_id "sraer114_gene_14250_tx_5"; exon_id "6_106774359_106774647_+"; exonnum "2"; txlen "2070";
6	sraer114_mid	exon	106774359	106774647	0.00626911122929999	+	.	gene_id "sraer114_gene_14250"; transcript_id "sraer114_gene_14250_tx_6"; exon_id "6_106774359_106774647_+"; exonnum "2"; txlen "1907";
6	sraer114_mid	exon	106803673	106804619	0.00943928679411646	+	.	gene_id "sraer114_gene_14250"; transcript_id "sraer114_gene_14250_tx_5"; exon_id "6_106803673_106804619_+"; exonnum "3"; txlen "2070";
6	sraer114_mid	exon	106803673	106804619	0.00626911122929999	+	.	gene_id "sraer114_gene_14250"; transcript_id "sraer114_gene_14250_tx_6"; exon_id "6_106803673_106804619_+"; exonnum "3"; txlen "1907";
6	sraer114_ss	exon	106809359	106809860	0.00943928679411646	+	.	gene_id "sraer114_gene_14250"; transcript_id "sraer114_gene_14250_tx_5"; exon_id "6_106809359_106809860_+"; exonnum "4"; txlen "2070";
6	sraer114_ss	exon	106809359	106809860	0.00626911122929999	+	.	gene_id "sraer114_gene_14250"; transcript_id "sraer114_gene_14250_tx_6"; exon_id "6_106809359_106809860_+"; exonnum "4"; txlen "1907";
6	sraer114_ss	exon	106875798	106876104	0.0145610347467351	+	.	gene_id "sraer114_gene_14250"; transcript_id "sraer114_gene_14250_tx_3"; exon_id "6_106875798_106876104_+"; exonnum "2"; txlen "639";
6	sraer114_es	exon	106897605	106897730	0.0133510057949373	+	.	gene_id "sraer114_gene_14250"; transcript_id "sraer114_gene_14250_tx_4"; exon_id "6_106897605_106897730_+"; exonnum "1"; txlen "1440";
6	sraer114_mid	exon	106897822	106898252	0.0133510057949373	+	.	gene_id "sraer114_gene_14250"; transcript_id "sraer114_gene_14250_tx_4"; exon_id "6_106897822_106898252_+"; exonnum "2"; txlen "1440";
6	sraer114_ss	exon	106899708	106900590	0.0133510057949373	+	.	gene_id "sraer114_gene_14250"; transcript_id "sraer114_gene_14250_tx_4"; exon_id "6_106899708_106900590_+"; exonnum "3"; txlen "1440";
6	ensembl	gene	106925511	106925631	0	+	.	gene_id "ENSRNOG00000057749"; gene_version "3"; gene_name "Gm22598"; gene_source "ensembl"; gene_biotype "snoRNA";
6	ensembl	transcript	106925511	106925631	0	+	.	gene_id "ENSRNOG00000057749"; gene_version "3"; transcript_id "ENSRNOT00000091007"; transcript_version "3"; gene_name "Gm22598"; gene_source "ensembl"; gene_biotype "snoRNA"; transcript_name "Gm22598-201"; transcript_source "ensembl"; transcript_biotype "snoRNA"; tag "Ensembl_canonical";
6	ensembl	exon	106925511	106925631	0	+	.	gene_id "ENSRNOG00000057749"; gene_version "3"; transcript_id "ENSRNOT00000091007"; transcript_version "3"; exon_number "1"; gene_name "Gm22598"; gene_source "ensembl"; gene_biotype "snoRNA"; transcript_name "Gm22598-201"; transcript_source "ensembl"; transcript_biotype "snoRNA"; exon_id "ENSRNOE00000536602"; exon_version "2"; tag "Ensembl_canonical";
6	sraer114_es	exon	106957695	106957835	0.00265910565396774	+	.	gene_id "sraer114_gene_7773"; transcript_id "sraer114_gene_7773_tx_7"; exon_id "6_106957695_106957835_+"; exonnum "1"; txlen "542";
6	sraer114_es	exon	106958754	106958817	1.67775926498314	+	.	gene_id "sraer114_gene_7773"; transcript_id "sraer114_gene_7773_tx_5"; exon_id "6_106958754_106958817_+"; exonnum "1"; txlen "597";
6	sraer114_ss	exon	106967846	106968378	1.67775926498314	+	.	gene_id "sraer114_gene_7773"; transcript_id "sraer114_gene_7773_tx_5"; exon_id "6_106967846_106968378_+"; exonnum "2"; txlen "597";
6	sraer114_mid	exon	106978016	106978139	0.00265910565396774	+	.	gene_id "sraer114_gene_7773"; transcript_id "sraer114_gene_7773_tx_7"; exon_id "6_106978016_106978139_+"; exonnum "2"; txlen "542";
6	sraer114_ss	exon	106985217	106985493	0.00265910565396774	+	.	gene_id "sraer114_gene_7773"; transcript_id "sraer114_gene_7773_tx_7"; exon_id "6_106985217_106985493_+"; exonnum "3"; txlen "542";
6	ensembl	exon	107015215	107015422	0	+	.	gene_id "ENSRNOG00000088779"; gene_version "1"; transcript_id "ENSRNOT00000151794"; transcript_version "1"; exon_number "1"; gene_source "ensembl"; gene_biotype "lncRNA"; transcript_source "ensembl"; transcript_biotype "lncRNA"; exon_id "ENSRNOE00000775085"; exon_version "1";
6	ensembl	transcript	107015215	107040088	0	+	.	gene_id "ENSRNOG00000088779"; gene_version "1"; transcript_id "ENSRNOT00000151794"; transcript_version "1"; gene_source "ensembl"; gene_biotype "lncRNA"; transcript_source "ensembl"; transcript_biotype "lncRNA";
6	ensembl	gene	107015215	107060175	0	+	.	gene_id "ENSRNOG00000088779"; gene_version "1"; gene_source "ensembl"; gene_biotype "lncRNA";
6	ensembl	exon	107015230	107015422	0	+	.	gene_id "ENSRNOG00000088779"; gene_version "1"; transcript_id "ENSRNOT00000168203"; transcript_version "1"; exon_number "1"; gene_source "ensembl"; gene_biotype "lncRNA"; transcript_source "ensembl"; transcript_biotype "lncRNA"; exon_id "ENSRNOE00000733532"; exon_version "1"; tag "Ensembl_canonical";
6	ensembl	transcript	107015230	107019567	0	+	.	gene_id "ENSRNOG00000088779"; gene_version "1"; transcript_id "ENSRNOT00000168203"; transcript_version "1"; gene_source "ensembl"; gene_biotype "lncRNA"; transcript_source "ensembl"; transcript_biotype "lncRNA"; tag "Ensembl_canonical";
6	ensembl	exon	107015248	107015422	0	+	.	gene_id "ENSRNOG00000088779"; gene_version "1"; transcript_id "ENSRNOT00000136646"; transcript_version "1"; exon_number "1"; gene_source "ensembl"; gene_biotype "lncRNA"; transcript_source "ensembl"; transcript_biotype "lncRNA"; exon_id "ENSRNOE00000687557"; exon_version "1";
6	ensembl	transcript	107015248	107054175	0	+	.	gene_id "ENSRNOG00000088779"; gene_version "1"; transcript_id "ENSRNOT00000136646"; transcript_version "1"; gene_source "ensembl"; gene_biotype "lncRNA"; transcript_source "ensembl"; transcript_biotype "lncRNA";
6	ensembl	exon	107015254	107015422	0	+	.	gene_id "ENSRNOG00000088779"; gene_version "1"; transcript_id "ENSRNOT00000171107"; transcript_version "1"; exon_number "1"; gene_source "ensembl"; gene_biotype "lncRNA"; transcript_source "ensembl"; transcript_biotype "lncRNA"; exon_id "ENSRNOE00000814007"; exon_version "1";
6	ensembl	transcript	107015254	107051727	0	+	.	gene_id "ENSRNOG00000088779"; gene_version "1"; transcript_id "ENSRNOT00000171107"; transcript_version "1"; gene_source "ensembl"; gene_biotype "lncRNA"; transcript_source "ensembl"; transcript_biotype "lncRNA";
6	ensembl	exon	107015330	107015422	0	+	.	gene_id "ENSRNOG00000088779"; gene_version "1"; transcript_id "ENSRNOT00000136694"; transcript_version "1"; exon_number "1"; gene_source "ensembl"; gene_biotype "lncRNA"; transcript_source "ensembl"; transcript_biotype "lncRNA"; exon_id "ENSRNOE00000679493"; exon_version "1";
6	ensembl	transcript	107015330	107024204	0	+	.	gene_id "ENSRNOG00000088779"; gene_version "1"; transcript_id "ENSRNOT00000136694"; transcript_version "1"; gene_source "ensembl"; gene_biotype "lncRNA"; transcript_source "ensembl"; transcript_biotype "lncRNA";
6	ensembl	exon	107015390	107015422	0	+	.	gene_id "ENSRNOG00000088779"; gene_version "1"; transcript_id "ENSRNOT00000136016"; transcript_version "1"; exon_number "1"; gene_source "ensembl"; gene_biotype "lncRNA"; transcript_source "ensembl"; transcript_biotype "lncRNA"; exon_id "ENSRNOE00000746676"; exon_version "1";
6	ensembl	transcript	107015390	107024029	0	+	.	gene_id "ENSRNOG00000088779"; gene_version "1"; transcript_id "ENSRNOT00000136016"; transcript_version "1"; gene_source "ensembl"; gene_biotype "lncRNA"; transcript_source "ensembl"; transcript_biotype "lncRNA";
6	ensembl	exon	107015398	107015422	0	+	.	gene_id "ENSRNOG00000088779"; gene_version "1"; transcript_id "ENSRNOT00000135768"; transcript_version "1"; exon_number "1"; gene_source "ensembl"; gene_biotype "lncRNA"; transcript_source "ensembl"; transcript_biotype "lncRNA"; exon_id "ENSRNOE00000793928"; exon_version "1";
6	ensembl	transcript	107015398	107060175	0	+	.	gene_id "ENSRNOG00000088779"; gene_version "1"; transcript_id "ENSRNOT00000135768"; transcript_version "1"; gene_source "ensembl"; gene_biotype "lncRNA"; transcript_source "ensembl"; transcript_biotype "lncRNA";
6	ensembl	exon	107016424	107016525	0	+	.	gene_id "ENSRNOG00000088779"; gene_version "1"; transcript_id "ENSRNOT00000151794"; transcript_version "1"; exon_number "2"; gene_source "ensembl"; gene_biotype "lncRNA"; transcript_source "ensembl"; transcript_biotype "lncRNA"; exon_id "ENSRNOE00000780921"; exon_version "1";
6	ensembl	exon	107016424	107016525	0	+	.	gene_id "ENSRNOG00000088779"; gene_version "1"; transcript_id "ENSRNOT00000168203"; transcript_version "1"; exon_number "2"; gene_source "ensembl"; gene_biotype "lncRNA"; transcript_source "ensembl"; transcript_biotype "lncRNA"; exon_id "ENSRNOE00000780921"; exon_version "1"; tag "Ensembl_canonical";
6	ensembl	exon	107016424	107016525	0	+	.	gene_id "ENSRNOG00000088779"; gene_version "1"; transcript_id "ENSRNOT00000136646"; transcript_version "1"; exon_number "2"; gene_source "ensembl"; gene_biotype "lncRNA"; transcript_source "ensembl"; transcript_biotype "lncRNA"; exon_id "ENSRNOE00000780921"; exon_version "1";
6	ensembl	exon	107016424	107016525	0	+	.	gene_id "ENSRNOG00000088779"; gene_version "1"; transcript_id "ENSRNOT00000171107"; transcript_version "1"; exon_number "2"; gene_source "ensembl"; gene_biotype "lncRNA"; transcript_source "ensembl"; transcript_biotype "lncRNA"; exon_id "ENSRNOE00000780921"; exon_version "1";
6	ensembl	exon	107016424	107016525	0	+	.	gene_id "ENSRNOG00000088779"; gene_version "1"; transcript_id "ENSRNOT00000136694"; transcript_version "1"; exon_number "2"; gene_source "ensembl"; gene_biotype "lncRNA"; transcript_source "ensembl"; transcript_biotype "lncRNA"; exon_id "ENSRNOE00000780921"; exon_version "1";
6	ensembl	exon	107016424	107016525	0	+	.	gene_id "ENSRNOG00000088779"; gene_version "1"; transcript_id "ENSRNOT00000136016"; transcript_version "1"; exon_number "2"; gene_source "ensembl"; gene_biotype "lncRNA"; transcript_source "ensembl"; transcript_biotype "lncRNA"; exon_id "ENSRNOE00000780921"; exon_version "1";
6	ensembl	exon	107016424	107016525	0	+	.	gene_id "ENSRNOG00000088779"; gene_version "1"; transcript_id "ENSRNOT00000135768"; transcript_version "1"; exon_number "2"; gene_source "ensembl"; gene_biotype "lncRNA"; transcript_source "ensembl"; transcript_biotype "lncRNA"; exon_id "ENSRNOE00000780921"; exon_version "1";
6	ensembl	exon	107018738	107019567	0	+	.	gene_id "ENSRNOG00000088779"; gene_version "1"; transcript_id "ENSRNOT00000168203"; transcript_version "1"; exon_number "3"; gene_source "ensembl"; gene_biotype "lncRNA"; transcript_source "ensembl"; transcript_biotype "lncRNA"; exon_id "ENSRNOE00000793695"; exon_version "1"; tag "Ensembl_canonical";
6	ensembl	exon	107023824	107024029	0	+	.	gene_id "ENSRNOG00000088779"; gene_version "1"; transcript_id "ENSRNOT00000136016"; transcript_version "1"; exon_number "3"; gene_source "ensembl"; gene_biotype "lncRNA"; transcript_source "ensembl"; transcript_biotype "lncRNA"; exon_id "ENSRNOE00000720266"; exon_version "1";
6	ensembl	exon	107024061	107024204	0	+	.	gene_id "ENSRNOG00000088779"; gene_version "1"; transcript_id "ENSRNOT00000136694"; transcript_version "1"; exon_number "3"; gene_source "ensembl"; gene_biotype "lncRNA"; transcript_source "ensembl"; transcript_biotype "lncRNA"; exon_id "ENSRNOE00000757192"; exon_version "1";
6	ensembl	exon	107039907	107040088	0	+	.	gene_id "ENSRNOG00000088779"; gene_version "1"; transcript_id "ENSRNOT00000151794"; transcript_version "1"; exon_number "3"; gene_source "ensembl"; gene_biotype "lncRNA"; transcript_source "ensembl"; transcript_biotype "lncRNA"; exon_id "ENSRNOE00000805342"; exon_version "1";
6	sraer114_es	exon	107047097	107047230	0.369249227681792	+	.	gene_id "ENSRNOG00000088779"; transcript_id "ENSRNOG00000088779_tx_3"; exon_id "6_107047097_107047230_+"; exonnum "1"; txlen "552";
6	ensembl	exon	107051689	107051727	0	+	.	gene_id "ENSRNOG00000088779"; gene_version "1"; transcript_id "ENSRNOT00000171107"; transcript_version "1"; exon_number "3"; gene_source "ensembl"; gene_biotype "lncRNA"; transcript_source "ensembl"; transcript_biotype "lncRNA"; exon_id "ENSRNOE00000769163"; exon_version "1";
6	ensembl	exon	107053963	107054175	0	+	.	gene_id "ENSRNOG00000088779"; gene_version "1"; transcript_id "ENSRNOT00000136646"; transcript_version "1"; exon_number "3"; gene_source "ensembl"; gene_biotype "lncRNA"; transcript_source "ensembl"; transcript_biotype "lncRNA"; exon_id "ENSRNOE00000743590"; exon_version "1";
6	sraer114_ss	exon	107056239	107056656	0.369249227681792	+	.	gene_id "ENSRNOG00000088779"; transcript_id "ENSRNOG00000088779_tx_3"; exon_id "6_107056239_107056656_+"; exonnum "2"; txlen "552";
6	ensembl	exon	107059805	107060175	0	+	.	gene_id "ENSRNOG00000088779"; gene_version "1"; transcript_id "ENSRNOT00000135768"; transcript_version "1"; exon_number "3"; gene_source "ensembl"; gene_biotype "lncRNA"; transcript_source "ensembl"; transcript_biotype "lncRNA"; exon_id "ENSRNOE00000779938"; exon_version "1";
6	ensembl	five_prime_utr	107064527	107064603	0	+	.	gene_id "ENSRNOG00000007254"; gene_version "9"; transcript_id "ENSRNOT00000172529"; transcript_version "1"; gene_name "Ttc9"; gene_source "ensembl"; gene_biotype "protein_coding"; transcript_name "Ttc9-203"; transcript_source "ensembl"; transcript_biotype "protein_coding";
6	ensembl	five_prime_utr	107064527	107064603	0	+	.	gene_id "ENSRNOG00000007254"; gene_version "9"; transcript_id "ENSRNOT00000087090"; transcript_version "3"; gene_name "Ttc9"; gene_source "ensembl"; gene_biotype "protein_coding"; transcript_name "Ttc9-202"; transcript_source "ensembl"; transcript_biotype "protein_coding";
6	ensembl	exon	107064527	107065006	0	+	.	gene_id "ENSRNOG00000007254"; gene_version "9"; transcript_id "ENSRNOT00000172529"; transcript_version "1"; exon_number "1"; gene_name "Ttc9"; gene_source "ensembl"; gene_biotype "protein_coding"; transcript_name "Ttc9-203"; transcript_source "ensembl"; transcript_biotype "protein_coding"; exon_id "ENSRNOE00000544995"; exon_version "3";
6	ensembl	exon	107064527	107065006	0	+	.	gene_id "ENSRNOG00000007254"; gene_version "9"; transcript_id "ENSRNOT00000087090"; transcript_version "3"; exon_number "1"; gene_name "Ttc9"; gene_source "ensembl"; gene_biotype "protein_coding"; transcript_name "Ttc9-202"; transcript_source "ensembl"; transcript_biotype "protein_coding"; exon_id "ENSRNOE00000544995"; exon_version "3";
6	ensembl	transcript	107064527	107097440	0	+	.	gene_id "ENSRNOG00000007254"; gene_version "9"; transcript_id "ENSRNOT00000172529"; transcript_version "1"; gene_name "Ttc9"; gene_source "ensembl"; gene_biotype "protein_coding"; transcript_name "Ttc9-203"; transcript_source "ensembl"; transcript_biotype "protein_coding";
6	ensembl	gene	107064527	107099361	0	+	.	gene_id "ENSRNOG00000007254"; gene_version "9"; gene_name "Ttc9"; gene_source "ensembl"; gene_biotype "protein_coding";
6	ensembl	transcript	107064527	107099361	0	+	.	gene_id "ENSRNOG00000007254"; gene_version "9"; transcript_id "ENSRNOT00000087090"; transcript_version "3"; gene_name "Ttc9"; gene_source "ensembl"; gene_biotype "protein_coding"; transcript_name "Ttc9-202"; transcript_source "ensembl"; transcript_biotype "protein_coding";
6	ensembl	start_codon	107064604	107064606	0	+	0	gene_id "ENSRNOG00000007254"; gene_version "9"; transcript_id "ENSRNOT00000172529"; transcript_version "1"; exon_number "1"; gene_name "Ttc9"; gene_source "ensembl"; gene_biotype "protein_coding"; transcript_name "Ttc9-203"; transcript_source "ensembl"; transcript_biotype "protein_coding";
6	ensembl	start_codon	107064604	107064606	0	+	0	gene_id "ENSRNOG00000007254"; gene_version "9"; transcript_id "ENSRNOT00000009513"; transcript_version "9"; exon_number "1"; gene_name "Ttc9"; gene_source "ensembl"; gene_biotype "protein_coding"; transcript_name "Ttc9-201"; transcript_source "ensembl"; transcript_biotype "protein_coding"; tag "Ensembl_canonical";
6	ensembl	start_codon	107064604	107064606	0	+	0	gene_id "ENSRNOG00000007254"; gene_version "9"; transcript_id "ENSRNOT00000087090"; transcript_version "3"; exon_number "1"; gene_name "Ttc9"; gene_source "ensembl"; gene_biotype "protein_coding"; transcript_name "Ttc9-202"; transcript_source "ensembl"; transcript_biotype "protein_coding";
6	ensembl	CDS	107064604	107065006	0	+	0	gene_id "ENSRNOG00000007254"; gene_version "9"; transcript_id "ENSRNOT00000172529"; transcript_version "1"; exon_number "1"; gene_name "Ttc9"; gene_source "ensembl"; gene_biotype "protein_coding"; transcript_name "Ttc9-203"; transcript_source "ensembl"; transcript_biotype "protein_coding"; protein_id "ENSRNOP00000110698"; protein_version "1";
6	ensembl	exon	107064604	107065006	0	+	.	gene_id "ENSRNOG00000007254"; gene_version "9"; transcript_id "ENSRNOT00000009513"; transcript_version "9"; exon_number "1"; gene_name "Ttc9"; gene_source "ensembl"; gene_biotype "protein_coding"; transcript_name "Ttc9-201"; transcript_source "ensembl"; transcript_biotype "protein_coding"; exon_id "ENSRNOE00000066910"; exon_version "6"; tag "Ensembl_canonical";
6	ensembl	CDS	107064604	107065006	0	+	0	gene_id "ENSRNOG00000007254"; gene_version "9"; transcript_id "ENSRNOT00000009513"; transcript_version "9"; exon_number "1"; gene_name "Ttc9"; gene_source "ensembl"; gene_biotype "protein_coding"; transcript_name "Ttc9-201"; transcript_source "ensembl"; transcript_biotype "protein_coding"; protein_id "ENSRNOP00000009513"; protein_version "5"; tag "Ensembl_canonical";
6	ensembl	CDS	107064604	107065006	0	+	0	gene_id "ENSRNOG00000007254"; gene_version "9"; transcript_id "ENSRNOT00000087090"; transcript_version "3"; exon_number "1"; gene_name "Ttc9"; gene_source "ensembl"; gene_biotype "protein_coding"; transcript_name "Ttc9-202"; transcript_source "ensembl"; transcript_biotype "protein_coding"; protein_id "ENSRNOP00000069448"; protein_version "2";
6	ensembl	transcript	107064604	107099361	0	+	.	gene_id "ENSRNOG00000007254"; gene_version "9"; transcript_id "ENSRNOT00000009513"; transcript_version "9"; gene_name "Ttc9"; gene_source "ensembl"; gene_biotype "protein_coding"; transcript_name "Ttc9-201"; transcript_source "ensembl"; transcript_biotype "protein_coding"; tag "Ensembl_canonical";
6	sraer114_es	exon	107069336	107069965	0.44620725276365	+	.	gene_id "sraer114_gene_20068"; transcript_id "sraer114_gene_20068_tx_1"; exon_id "6_107069336_107069965_+"; exonnum "1"; txlen "758";
6	sraer114_ss	exon	107070032	107070159	0.44620725276365	+	.	gene_id "sraer114_gene_20068"; transcript_id "sraer114_gene_20068_tx_1"; exon_id "6_107070032_107070159_+"; exonnum "2"; txlen "758";
6	ensembl	exon	107082413	107082476	0	+	.	gene_id "ENSRNOG00000007254"; gene_version "9"; transcript_id "ENSRNOT00000009513"; transcript_version "9"; exon_number "2"; gene_name "Ttc9"; gene_source "ensembl"; gene_biotype "protein_coding"; transcript_name "Ttc9-201"; transcript_source "ensembl"; transcript_biotype "protein_coding"; exon_id "ENSRNOE00000650223"; exon_version "1"; tag "Ensembl_canonical";
6	ensembl	CDS	107082413	107082476	0	+	2	gene_id "ENSRNOG00000007254"; gene_version "9"; transcript_id "ENSRNOT00000009513"; transcript_version "9"; exon_number "2"; gene_name "Ttc9"; gene_source "ensembl"; gene_biotype "protein_coding"; transcript_name "Ttc9-201"; transcript_source "ensembl"; transcript_biotype "protein_coding"; protein_id "ENSRNOP00000009513"; protein_version "5"; tag "Ensembl_canonical";
6	ensembl	exon	107082941	107083056	0	+	.	gene_id "ENSRNOG00000007254"; gene_version "9"; transcript_id "ENSRNOT00000009513"; transcript_version "9"; exon_number "3"; gene_name "Ttc9"; gene_source "ensembl"; gene_biotype "protein_coding"; transcript_name "Ttc9-201"; transcript_source "ensembl"; transcript_biotype "protein_coding"; exon_id "ENSRNOE00000637543"; exon_version "1"; tag "Ensembl_canonical";
6	ensembl	CDS	107082941	107083056	0	+	1	gene_id "ENSRNOG00000007254"; gene_version "9"; transcript_id "ENSRNOT00000009513"; transcript_version "9"; exon_number "3"; gene_name "Ttc9"; gene_source "ensembl"; gene_biotype "protein_coding"; transcript_name "Ttc9-201"; transcript_source "ensembl"; transcript_biotype "protein_coding"; protein_id "ENSRNOP00000009513"; protein_version "5"; tag "Ensembl_canonical";
6	ensembl	exon	107095228	107095410	0	+	.	gene_id "ENSRNOG00000007254"; gene_version "9"; transcript_id "ENSRNOT00000172529"; transcript_version "1"; exon_number "2"; gene_name "Ttc9"; gene_source "ensembl"; gene_biotype "protein_coding"; transcript_name "Ttc9-203"; transcript_source "ensembl"; transcript_biotype "protein_coding"; exon_id "ENSRNOE00000066966"; exon_version "1";
6	ensembl	CDS	107095228	107095410	0	+	2	gene_id "ENSRNOG00000007254"; gene_version "9"; transcript_id "ENSRNOT00000172529"; transcript_version "1"; exon_number "2"; gene_name "Ttc9"; gene_source "ensembl"; gene_biotype "protein_coding"; transcript_name "Ttc9-203"; transcript_source "ensembl"; transcript_biotype "protein_coding"; protein_id "ENSRNOP00000110698"; protein_version "1";
6	ensembl	exon	107095228	107095410	0	+	.	gene_id "ENSRNOG00000007254"; gene_version "9"; transcript_id "ENSRNOT00000009513"; transcript_version "9"; exon_number "4"; gene_name "Ttc9"; gene_source "ensembl"; gene_biotype "protein_coding"; transcript_name "Ttc9-201"; transcript_source "ensembl"; transcript_biotype "protein_coding"; exon_id "ENSRNOE00000066966"; exon_version "1"; tag "Ensembl_canonical";
6	ensembl	CDS	107095228	107095410	0	+	2	gene_id "ENSRNOG00000007254"; gene_version "9"; transcript_id "ENSRNOT00000009513"; transcript_version "9"; exon_number "4"; gene_name "Ttc9"; gene_source "ensembl"; gene_biotype "protein_coding"; transcript_name "Ttc9-201"; transcript_source "ensembl"; transcript_biotype "protein_coding"; protein_id "ENSRNOP00000009513"; protein_version "5"; tag "Ensembl_canonical";
6	ensembl	exon	107095228	107095410	0	+	.	gene_id "ENSRNOG00000007254"; gene_version "9"; transcript_id "ENSRNOT00000087090"; transcript_version "3"; exon_number "2"; gene_name "Ttc9"; gene_source "ensembl"; gene_biotype "protein_coding"; transcript_name "Ttc9-202"; transcript_source "ensembl"; transcript_biotype "protein_coding"; exon_id "ENSRNOE00000066966"; exon_version "1";
6	ensembl	CDS	107095228	107095410	0	+	2	gene_id "ENSRNOG00000007254"; gene_version "9"; transcript_id "ENSRNOT00000087090"; transcript_version "3"; exon_number "2"; gene_name "Ttc9"; gene_source "ensembl"; gene_biotype "protein_coding"; transcript_name "Ttc9-202"; transcript_source "ensembl"; transcript_biotype "protein_coding"; protein_id "ENSRNOP00000069448"; protein_version "2";
6	ensembl	CDS	107097277	107097437	0	+	2	gene_id "ENSRNOG00000007254"; gene_version "9"; transcript_id "ENSRNOT00000172529"; transcript_version "1"; exon_number "3"; gene_name "Ttc9"; gene_source "ensembl"; gene_biotype "protein_coding"; transcript_name "Ttc9-203"; transcript_source "ensembl"; transcript_biotype "protein_coding"; protein_id "ENSRNOP00000110698"; protein_version "1";
6	ensembl	exon	107097277	107097440	0	+	.	gene_id "ENSRNOG00000007254"; gene_version "9"; transcript_id "ENSRNOT00000172529"; transcript_version "1"; exon_number "3"; gene_name "Ttc9"; gene_source "ensembl"; gene_biotype "protein_coding"; transcript_name "Ttc9-203"; transcript_source "ensembl"; transcript_biotype "protein_coding"; exon_id "ENSRNOE00000517087"; exon_version "2";
6	ensembl	stop_codon	107097438	107097440	0	+	0	gene_id "ENSRNOG00000007254"; gene_version "9"; transcript_id "ENSRNOT00000172529"; transcript_version "1"; exon_number "3"; gene_name "Ttc9"; gene_source "ensembl"; gene_biotype "protein_coding"; transcript_name "Ttc9-203"; transcript_source "ensembl"; transcript_biotype "protein_coding";
6	ensembl	CDS	107097916	107097992	0	+	2	gene_id "ENSRNOG00000007254"; gene_version "9"; transcript_id "ENSRNOT00000009513"; transcript_version "9"; exon_number "5"; gene_name "Ttc9"; gene_source "ensembl"; gene_biotype "protein_coding"; transcript_name "Ttc9-201"; transcript_source "ensembl"; transcript_biotype "protein_coding"; protein_id "ENSRNOP00000009513"; protein_version "5"; tag "Ensembl_canonical";
6	ensembl	CDS	107097916	107097992	0	+	2	gene_id "ENSRNOG00000007254"; gene_version "9"; transcript_id "ENSRNOT00000087090"; transcript_version "3"; exon_number "3"; gene_name "Ttc9"; gene_source "ensembl"; gene_biotype "protein_coding"; transcript_name "Ttc9-202"; transcript_source "ensembl"; transcript_biotype "protein_coding"; protein_id "ENSRNOP00000069448"; protein_version "2";
6	ensembl	exon	107097916	107099361	0	+	.	gene_id "ENSRNOG00000007254"; gene_version "9"; transcript_id "ENSRNOT00000009513"; transcript_version "9"; exon_number "5"; gene_name "Ttc9"; gene_source "ensembl"; gene_biotype "protein_coding"; transcript_name "Ttc9-201"; transcript_source "ensembl"; transcript_biotype "protein_coding"; exon_id "ENSRNOE00000527765"; exon_version "1"; tag "Ensembl_canonical";
6	ensembl	exon	107097916	107099361	0	+	.	gene_id "ENSRNOG00000007254"; gene_version "9"; transcript_id "ENSRNOT00000087090"; transcript_version "3"; exon_number "3"; gene_name "Ttc9"; gene_source "ensembl"; gene_biotype "protein_coding"; transcript_name "Ttc9-202"; transcript_source "ensembl"; transcript_biotype "protein_coding"; exon_id "ENSRNOE00000527765"; exon_version "1";
6	ensembl	stop_codon	107097993	107097995	0	+	0	gene_id "ENSRNOG00000007254"; gene_version "9"; transcript_id "ENSRNOT00000009513"; transcript_version "9"; exon_number "5"; gene_name "Ttc9"; gene_source "ensembl"; gene_biotype "protein_coding"; transcript_name "Ttc9-201"; transcript_source "ensembl"; transcript_biotype "protein_coding"; tag "Ensembl_canonical";
6	ensembl	stop_codon	107097993	107097995	0	+	0	gene_id "ENSRNOG00000007254"; gene_version "9"; transcript_id "ENSRNOT00000087090"; transcript_version "3"; exon_number "3"; gene_name "Ttc9"; gene_source "ensembl"; gene_biotype "protein_coding"; transcript_name "Ttc9-202"; transcript_source "ensembl"; transcript_biotype "protein_coding";
6	ensembl	three_prime_utr	107097996	107099361	0	+	.	gene_id "ENSRNOG00000007254"; gene_version "9"; transcript_id "ENSRNOT00000009513"; transcript_version "9"; gene_name "Ttc9"; gene_source "ensembl"; gene_biotype "protein_coding"; transcript_name "Ttc9-201"; transcript_source "ensembl"; transcript_biotype "protein_coding"; tag "Ensembl_canonical";
6	ensembl	three_prime_utr	107097996	107099361	0	+	.	gene_id "ENSRNOG00000007254"; gene_version "9"; transcript_id "ENSRNOT00000087090"; transcript_version "3"; gene_name "Ttc9"; gene_source "ensembl"; gene_biotype "protein_coding"; transcript_name "Ttc9-202"; transcript_source "ensembl"; transcript_biotype "protein_coding";
6	ensembl	exon	107118768	107118962	0	+	.	gene_id "ENSRNOG00000068455"; gene_version "2"; transcript_id "ENSRNOT00000111743"; transcript_version "2"; exon_number "1"; gene_name "LOC102552530"; gene_source "ensembl"; gene_biotype "lncRNA"; transcript_name "LOC102552530-201"; transcript_source "ensembl"; transcript_biotype "lncRNA"; exon_id "ENSRNOE00000816011"; exon_version "1"; tag "Ensembl_canonical";
6	ENSEMBL114_rn	exon	107118768	107118962	0.145068797297869	+	.	gene_id "ENSRNOG00000068455"; transcript_id "ENSRNOG00000068455_tx_4"; exon_id "6_107118768_107118962_+"; exonnum "1"; txlen "928";
6	ENSEMBL114_rn	exon	107118768	107118962	0.0659461334774905	+	.	gene_id "ENSRNOG00000068455"; transcript_id "ENSRNOG00000068455_tx_5"; exon_id "6_107118768_107118962_+"; exonnum "1"; txlen "2567";
6	ensembl	gene	107118768	107136139	0	+	.	gene_id "ENSRNOG00000068455"; gene_version "2"; gene_name "LOC102552530"; gene_source "ensembl"; gene_biotype "lncRNA";
6	ensembl	transcript	107118768	107136139	0	+	.	gene_id "ENSRNOG00000068455"; gene_version "2"; transcript_id "ENSRNOT00000111743"; transcript_version "2"; gene_name "LOC102552530"; gene_source "ensembl"; gene_biotype "lncRNA"; transcript_name "LOC102552530-201"; transcript_source "ensembl"; transcript_biotype "lncRNA"; tag "Ensembl_canonical";
6	ensembl	exon	107119678	107119999	0	+	.	gene_id "ENSRNOG00000068455"; gene_version "2"; transcript_id "ENSRNOT00000111743"; transcript_version "2"; exon_number "2"; gene_name "LOC102552530"; gene_source "ensembl"; gene_biotype "lncRNA"; transcript_name "LOC102552530-201"; transcript_source "ensembl"; transcript_biotype "lncRNA"; exon_id "ENSRNOE00000639058"; exon_version "2"; tag "Ensembl_canonical";
6	ENSEMBL114_rn	exon	107119678	107119999	0.145068797297869	+	.	gene_id "ENSRNOG00000068455"; transcript_id "ENSRNOG00000068455_tx_4"; exon_id "6_107119678_107119999_+"; exonnum "2"; txlen "928";
6	ENSEMBL114_rn	exon	107119678	107119999	0.0659461334774905	+	.	gene_id "ENSRNOG00000068455"; transcript_id "ENSRNOG00000068455_tx_5"; exon_id "6_107119678_107119999_+"; exonnum "2"; txlen "2567";
6	ensembl	exon	107119812	107119999	0	+	.	gene_id "ENSRNOG00000068455"; gene_version "2"; transcript_id "ENSRNOT00000149705"; transcript_version "1"; exon_number "1"; gene_name "LOC102552530"; gene_source "ensembl"; gene_biotype "lncRNA"; transcript_name "LOC102552530-202"; transcript_source "ensembl"; transcript_biotype "lncRNA"; exon_id "ENSRNOE00000608176"; exon_version "2";
6	ensembl	transcript	107119812	107135553	0	+	.	gene_id "ENSRNOG00000068455"; gene_version "2"; transcript_id "ENSRNOT00000149705"; transcript_version "1"; gene_name "LOC102552530"; gene_source "ensembl"; gene_biotype "lncRNA"; transcript_name "LOC102552530-202"; transcript_source "ensembl"; transcript_biotype "lncRNA";
6	sraer114_mid	exon	107120582	107122187	0.0659461334774905	+	.	gene_id "ENSRNOG00000068455"; transcript_id "ENSRNOG00000068455_tx_5"; exon_id "6_107120582_107122187_+"; exonnum "3"; txlen "2567";
6	ensembl	exon	107122063	107122187	0	+	.	gene_id "ENSRNOG00000068455"; gene_version "2"; transcript_id "ENSRNOT00000111743"; transcript_version "2"; exon_number "3"; gene_name "LOC102552530"; gene_source "ensembl"; gene_biotype "lncRNA"; transcript_name "LOC102552530-201"; transcript_source "ensembl"; transcript_biotype "lncRNA"; exon_id "ENSRNOE00000652579"; exon_version "1"; tag "Ensembl_canonical";
6	sraer114_ss	exon	107122265	107122675	0.145068797297869	+	.	gene_id "ENSRNOG00000068455"; transcript_id "ENSRNOG00000068455_tx_4"; exon_id "6_107122265_107122675_+"; exonnum "3"; txlen "928";
6	sraer114_es	exon	107133536	107133672	0.230511082753338	+	.	gene_id "ENSRNOG00000068455"; transcript_id "ENSRNOG00000068455_tx_3"; exon_id "6_107133536_107133672_+"; exonnum "1"; txlen "581";
6	ensembl	exon	107135110	107135553	0	+	.	gene_id "ENSRNOG00000068455"; gene_version "2"; transcript_id "ENSRNOT00000149705"; transcript_version "1"; exon_number "2"; gene_name "LOC102552530"; gene_source "ensembl"; gene_biotype "lncRNA"; transcript_name "LOC102552530-202"; transcript_source "ensembl"; transcript_biotype "lncRNA"; exon_id "ENSRNOE00000699041"; exon_version "1";
6	ENSEMBL114_rn	exon	107135110	107135553	0.230511082753338	+	.	gene_id "ENSRNOG00000068455"; transcript_id "ENSRNOG00000068455_tx_3"; exon_id "6_107135110_107135553_+"; exonnum "2"; txlen "581";
6	ENSEMBL114_rn	exon	107135110	107135553	0.0659461334774905	+	.	gene_id "ENSRNOG00000068455"; transcript_id "ENSRNOG00000068455_tx_5"; exon_id "6_107135110_107135553_+"; exonnum "4"; txlen "2567";
6	ensembl	exon	107135110	107136139	0	+	.	gene_id "ENSRNOG00000068455"; gene_version "2"; transcript_id "ENSRNOT00000111743"; transcript_version "2"; exon_number "4"; gene_name "LOC102552530"; gene_source "ensembl"; gene_biotype "lncRNA"; transcript_name "LOC102552530-201"; transcript_source "ensembl"; transcript_biotype "lncRNA"; exon_id "ENSRNOE00000665709"; exon_version "2"; tag "Ensembl_canonical";
6	ensembl	exon	107137686	107139054	0	+	.	gene_id "ENSRNOG00000076643"; gene_version "1"; transcript_id "ENSRNOT00000130786"; transcript_version "1"; exon_number "1"; gene_source "ensembl"; gene_biotype "lncRNA"; transcript_source "ensembl"; transcript_biotype "lncRNA"; exon_id "ENSRNOE00000695573"; exon_version "1"; tag "Ensembl_canonical";
6	ensembl	transcript	107137686	107142774	0	+	.	gene_id "ENSRNOG00000076643"; gene_version "1"; transcript_id "ENSRNOT00000130786"; transcript_version "1"; gene_source "ensembl"; gene_biotype "lncRNA"; transcript_source "ensembl"; transcript_biotype "lncRNA"; tag "Ensembl_canonical";
6	ensembl	gene	107137686	107147235	0	+	.	gene_id "ENSRNOG00000076643"; gene_version "1"; gene_source "ensembl"; gene_biotype "lncRNA";
6	ensembl	exon	107138227	107138650	0	+	.	gene_id "ENSRNOG00000076643"; gene_version "1"; transcript_id "ENSRNOT00000167258"; transcript_version "1"; exon_number "1"; gene_source "ensembl"; gene_biotype "lncRNA"; transcript_source "ensembl"; transcript_biotype "lncRNA"; exon_id "ENSRNOE00000750893"; exon_version "1";
6	ensembl	transcript	107138227	107147235	0	+	.	gene_id "ENSRNOG00000076643"; gene_version "1"; transcript_id "ENSRNOT00000167258"; transcript_version "1"; gene_source "ensembl"; gene_biotype "lncRNA"; transcript_source "ensembl"; transcript_biotype "lncRNA";
6	ensembl	exon	107138957	107139054	0	+	.	gene_id "ENSRNOG00000076643"; gene_version "1"; transcript_id "ENSRNOT00000167258"; transcript_version "1"; exon_number "2"; gene_source "ensembl"; gene_biotype "lncRNA"; transcript_source "ensembl"; transcript_biotype "lncRNA"; exon_id "ENSRNOE00000738561"; exon_version "1";
6	ensembl	exon	107140296	107140442	0	+	.	gene_id "ENSRNOG00000076643"; gene_version "1"; transcript_id "ENSRNOT00000130786"; transcript_version "1"; exon_number "2"; gene_source "ensembl"; gene_biotype "lncRNA"; transcript_source "ensembl"; transcript_biotype "lncRNA"; exon_id "ENSRNOE00000696232"; exon_version "1"; tag "Ensembl_canonical";
6	ensembl	exon	107141037	107142226	0	+	.	gene_id "ENSRNOG00000076643"; gene_version "1"; transcript_id "ENSRNOT00000130786"; transcript_version "1"; exon_number "3"; gene_source "ensembl"; gene_biotype "lncRNA"; transcript_source "ensembl"; transcript_biotype "lncRNA"; exon_id "ENSRNOE00000759759"; exon_version "1"; tag "Ensembl_canonical";
6	ensembl	exon	107142581	107142774	0	+	.	gene_id "ENSRNOG00000076643"; gene_version "1"; transcript_id "ENSRNOT00000130786"; transcript_version "1"; exon_number "4"; gene_source "ensembl"; gene_biotype "lncRNA"; transcript_source "ensembl"; transcript_biotype "lncRNA"; exon_id "ENSRNOE00000686044"; exon_version "1"; tag "Ensembl_canonical";
6	ensembl	exon	107146799	107147235	0	+	.	gene_id "ENSRNOG00000076643"; gene_version "1"; transcript_id "ENSRNOT00000167258"; transcript_version "1"; exon_number "3"; gene_source "ensembl"; gene_biotype "lncRNA"; transcript_source "ensembl"; transcript_biotype "lncRNA"; exon_id "ENSRNOE00000688647"; exon_version "1";
6	ensembl	exon	107154374	107154615	0	+	.	gene_id "ENSRNOG00000072521"; gene_version "1"; transcript_id "ENSRNOT00000132358"; transcript_version "1"; exon_number "1"; gene_source "ensembl"; gene_biotype "lncRNA"; transcript_source "ensembl"; transcript_biotype "lncRNA"; exon_id "ENSRNOE00000744809"; exon_version "1"; tag "Ensembl_canonical";
6	ensembl	gene	107154374	107160320	0	+	.	gene_id "ENSRNOG00000072521"; gene_version "1"; gene_source "ensembl"; gene_biotype "lncRNA";
6	ensembl	transcript	107154374	107160320	0	+	.	gene_id "ENSRNOG00000072521"; gene_version "1"; transcript_id "ENSRNOT00000132358"; transcript_version "1"; gene_source "ensembl"; gene_biotype "lncRNA"; transcript_source "ensembl"; transcript_biotype "lncRNA"; tag "Ensembl_canonical";
6	ensembl	exon	107154740	107160320	0	+	.	gene_id "ENSRNOG00000072521"; gene_version "1"; transcript_id "ENSRNOT00000132358"; transcript_version "1"; exon_number "2"; gene_source "ensembl"; gene_biotype "lncRNA"; transcript_source "ensembl"; transcript_biotype "lncRNA"; exon_id "ENSRNOE00000807241"; exon_version "1"; tag "Ensembl_canonical";
6	sraer114_es	exon	107220524	107220770	2.3556476714582	+	.	gene_id "sraer114_gene_12134"; transcript_id "sraer114_gene_12134_tx_1"; exon_id "6_107220524_107220770_+"; exonnum "1"; txlen "583";
6	sraer114_ss	exon	107224776	107225111	2.3556476714582	+	.	gene_id "sraer114_gene_12134"; transcript_id "sraer114_gene_12134_tx_1"; exon_id "6_107224776_107225111_+"; exonnum "2"; txlen "583";
6	ensembl	five_prime_utr	107258531	107258554	0	+	.	gene_id "ENSRNOG00000083605"; gene_version "1"; transcript_id "ENSRNOT00000132170"; transcript_version "1"; gene_source "ensembl"; gene_biotype "protein_coding"; transcript_source "ensembl"; transcript_biotype "protein_coding"; tag "Ensembl_canonical";
6	ensembl	exon	107258531	107259202	0	+	.	gene_id "ENSRNOG00000083605"; gene_version "1"; transcript_id "ENSRNOT00000132170"; transcript_version "1"; exon_number "1"; gene_source "ensembl"; gene_biotype "protein_coding"; transcript_source "ensembl"; transcript_biotype "protein_coding"; exon_id "ENSRNOE00000702725"; exon_version "1"; tag "Ensembl_canonical";
6	ensembl	gene	107258531	107261191	0	+	.	gene_id "ENSRNOG00000083605"; gene_version "1"; gene_source "ensembl"; gene_biotype "protein_coding";
6	ensembl	transcript	107258531	107261191	0	+	.	gene_id "ENSRNOG00000083605"; gene_version "1"; transcript_id "ENSRNOT00000132170"; transcript_version "1"; gene_source "ensembl"; gene_biotype "protein_coding"; transcript_source "ensembl"; transcript_biotype "protein_coding"; tag "Ensembl_canonical";
6	ensembl	start_codon	107258555	107258557	0	+	0	gene_id "ENSRNOG00000083605"; gene_version "1"; transcript_id "ENSRNOT00000132170"; transcript_version "1"; exon_number "1"; gene_source "ensembl"; gene_biotype "protein_coding"; transcript_source "ensembl"; transcript_biotype "protein_coding"; tag "Ensembl_canonical";
6	ensembl	CDS	107258555	107258995	0	+	0	gene_id "ENSRNOG00000083605"; gene_version "1"; transcript_id "ENSRNOT00000132170"; transcript_version "1"; exon_number "1"; gene_source "ensembl"; gene_biotype "protein_coding"; transcript_source "ensembl"; transcript_biotype "protein_coding"; protein_id "ENSRNOP00000107638"; protein_version "1"; tag "Ensembl_canonical";
6	ensembl	stop_codon	107258996	107258998	0	+	0	gene_id "ENSRNOG00000083605"; gene_version "1"; transcript_id "ENSRNOT00000132170"; transcript_version "1"; exon_number "1"; gene_source "ensembl"; gene_biotype "protein_coding"; transcript_source "ensembl"; transcript_biotype "protein_coding"; tag "Ensembl_canonical";
6	ensembl	three_prime_utr	107258999	107259202	0	+	.	gene_id "ENSRNOG00000083605"; gene_version "1"; transcript_id "ENSRNOT00000132170"; transcript_version "1"; gene_source "ensembl"; gene_biotype "protein_coding"; transcript_source "ensembl"; transcript_biotype "protein_coding"; tag "Ensembl_canonical";
6	sraer114_mid	exon	107259837	107259922	0.0136279164765847	+	.	gene_id "ENSRNOG00000083605"; transcript_id "ENSRNOG00000083605_tx_2"; exon_id "6_107259837_107259922_+"; exonnum "1"; txlen "674";
6	ensembl	exon	107260604	107261191	0	+	.	gene_id "ENSRNOG00000083605"; gene_version "1"; transcript_id "ENSRNOT00000132170"; transcript_version "1"; exon_number "2"; gene_source "ensembl"; gene_biotype "protein_coding"; transcript_source "ensembl"; transcript_biotype "protein_coding"; exon_id "ENSRNOE00000817908"; exon_version "1"; tag "Ensembl_canonical";
6	ensembl	three_prime_utr	107260604	107261191	0	+	.	gene_id "ENSRNOG00000083605"; gene_version "1"; transcript_id "ENSRNOT00000132170"; transcript_version "1"; gene_source "ensembl"; gene_biotype "protein_coding"; transcript_source "ensembl"; transcript_biotype "protein_coding"; tag "Ensembl_canonical";
6	ENSEMBL114_rn	exon	107260604	107261191	0.0136279164765847	+	.	gene_id "ENSRNOG00000083605"; transcript_id "ENSRNOG00000083605_tx_2"; exon_id "6_107260604_107261191_+"; exonnum "2"; txlen "674";
6	sraer114_es	exon	107264237	107264560	0.0062756586444785	+	.	gene_id "ENSRNOG00000083605"; transcript_id "ENSRNOG00000083605_tx_3"; exon_id "6_107264237_107264560_+"; exonnum "1"; txlen "681";
6	sraer114_mid	exon	107266171	107266307	0.0062756586444785	+	.	gene_id "ENSRNOG00000083605"; transcript_id "ENSRNOG00000083605_tx_3"; exon_id "6_107266171_107266307_+"; exonnum "2"; txlen "681";
6	sraer114_ss	exon	107269285	107269504	0.0062756586444785	+	.	gene_id "ENSRNOG00000083605"; transcript_id "ENSRNOG00000083605_tx_3"; exon_id "6_107269285_107269504_+"; exonnum "3"; txlen "681";
6	ensembl	five_prime_utr	107296792	107296829	0	+	.	gene_id "ENSRNOG00000007459"; gene_version "8"; transcript_id "ENSRNOT00000108585"; transcript_version "2"; gene_name "Pcnx1"; gene_source "ensembl"; gene_biotype "protein_coding"; transcript_name "Pcnx1-203"; transcript_source "ensembl"; transcript_biotype "protein_coding";
6	ensembl	exon	107296792	107296982	0	+	.	gene_id "ENSRNOG00000007459"; gene_version "8"; transcript_id "ENSRNOT00000108585"; transcript_version "2"; exon_number "1"; gene_name "Pcnx1"; gene_source "ensembl"; gene_biotype "protein_coding"; transcript_name "Pcnx1-203"; transcript_source "ensembl"; transcript_biotype "protein_coding"; exon_id "ENSRNOE00000672641"; exon_version "1";
6	ensembl	gene	107296792	107432452	0	+	.	gene_id "ENSRNOG00000007459"; gene_version "8"; gene_name "Pcnx1"; gene_source "ensembl"; gene_biotype "protein_coding";
6	ensembl	transcript	107296792	107432452	0	+	.	gene_id "ENSRNOG00000007459"; gene_version "8"; transcript_id "ENSRNOT00000108585"; transcript_version "2"; gene_name "Pcnx1"; gene_source "ensembl"; gene_biotype "protein_coding"; transcript_name "Pcnx1-203"; transcript_source "ensembl"; transcript_biotype "protein_coding";
6	ensembl	five_prime_utr	107296822	107296829	0	+	.	gene_id "ENSRNOG00000007459"; gene_version "8"; transcript_id "ENSRNOT00000010022"; transcript_version "8"; gene_name "Pcnx1"; gene_source "ensembl"; gene_biotype "protein_coding"; transcript_name "Pcnx1-201"; transcript_source "ensembl"; transcript_biotype "protein_coding"; tag "Ensembl_canonical";
6	ensembl	five_prime_utr	107296822	107296829	0	+	.	gene_id "ENSRNOG00000007459"; gene_version "8"; transcript_id "ENSRNOT00000097047"; transcript_version "2"; gene_name "Pcnx1"; gene_source "ensembl"; gene_biotype "protein_coding"; transcript_name "Pcnx1-202"; transcript_source "ensembl"; transcript_biotype "protein_coding";
6	ensembl	exon	107296822	107296982	0	+	.	gene_id "ENSRNOG00000007459"; gene_version "8"; transcript_id "ENSRNOT00000010022"; transcript_version "8"; exon_number "1"; gene_name "Pcnx1"; gene_source "ensembl"; gene_biotype "protein_coding"; transcript_name "Pcnx1-201"; transcript_source "ensembl"; transcript_biotype "protein_coding"; exon_id "ENSRNOE00000269225"; exon_version "5"; tag "Ensembl_canonical";
6	ensembl	exon	107296822	107296982	0	+	.	gene_id "ENSRNOG00000007459"; gene_version "8"; transcript_id "ENSRNOT00000097047"; transcript_version "2"; exon_number "1"; gene_name "Pcnx1"; gene_source "ensembl"; gene_biotype "protein_coding"; transcript_name "Pcnx1-202"; transcript_source "ensembl"; transcript_biotype "protein_coding"; exon_id "ENSRNOE00000269225"; exon_version "5";
6	ENSEMBL114_rn	exon	107296822	107296982	5.91314128685339	+	.	gene_id "ENSRNOG00000007459"; transcript_id "ENSRNOG00000007459_tx_6"; exon_id "6_107296822_107296982_+"; exonnum "1"; txlen "8099";
6	ensembl	transcript	107296822	107429811	0	+	.	gene_id "ENSRNOG00000007459"; gene_version "8"; transcript_id "ENSRNOT00000010022"; transcript_version "8"; gene_name "Pcnx1"; gene_source "ensembl"; gene_biotype "protein_coding"; transcript_name "Pcnx1-201"; transcript_source "ensembl"; transcript_biotype "protein_coding"; tag "Ensembl_canonical";
6	ensembl	transcript	107296822	107429811	0	+	.	gene_id "ENSRNOG00000007459"; gene_version "8"; transcript_id "ENSRNOT00000097047"; transcript_version "2"; gene_name "Pcnx1"; gene_source "ensembl"; gene_biotype "protein_coding"; transcript_name "Pcnx1-202"; transcript_source "ensembl"; transcript_biotype "protein_coding";
6	ensembl	start_codon	107296830	107296832	0	+	0	gene_id "ENSRNOG00000007459"; gene_version "8"; transcript_id "ENSRNOT00000010022"; transcript_version "8"; exon_number "1"; gene_name "Pcnx1"; gene_source "ensembl"; gene_biotype "protein_coding"; transcript_name "Pcnx1-201"; transcript_source "ensembl"; transcript_biotype "protein_coding"; tag "Ensembl_canonical";
6	ensembl	start_codon	107296830	107296832	0	+	0	gene_id "ENSRNOG00000007459"; gene_version "8"; transcript_id "ENSRNOT00000097047"; transcript_version "2"; exon_number "1"; gene_name "Pcnx1"; gene_source "ensembl"; gene_biotype "protein_coding"; transcript_name "Pcnx1-202"; transcript_source "ensembl"; transcript_biotype "protein_coding";
6	ensembl	start_codon	107296830	107296832	0	+	0	gene_id "ENSRNOG00000007459"; gene_version "8"; transcript_id "ENSRNOT00000108585"; transcript_version "2"; exon_number "1"; gene_name "Pcnx1"; gene_source "ensembl"; gene_biotype "protein_coding"; transcript_name "Pcnx1-203"; transcript_source "ensembl"; transcript_biotype "protein_coding";
6	ensembl	CDS	107296830	107296982	0	+	0	gene_id "ENSRNOG00000007459"; gene_version "8"; transcript_id "ENSRNOT00000010022"; transcript_version "8"; exon_number "1"; gene_name "Pcnx1"; gene_source "ensembl"; gene_biotype "protein_coding"; transcript_name "Pcnx1-201"; transcript_source "ensembl"; transcript_biotype "protein_coding"; protein_id "ENSRNOP00000010022"; protein_version "5"; tag "Ensembl_canonical";
6	ensembl	CDS	107296830	107296982	0	+	0	gene_id "ENSRNOG00000007459"; gene_version "8"; transcript_id "ENSRNOT00000097047"; transcript_version "2"; exon_number "1"; gene_name "Pcnx1"; gene_source "ensembl"; gene_biotype "protein_coding"; transcript_name "Pcnx1-202"; transcript_source "ensembl"; transcript_biotype "protein_coding"; protein_id "ENSRNOP00000088401"; protein_version "1";
6	ensembl	CDS	107296830	107296982	0	+	0	gene_id "ENSRNOG00000007459"; gene_version "8"; transcript_id "ENSRNOT00000108585"; transcript_version "2"; exon_number "1"; gene_name "Pcnx1"; gene_source "ensembl"; gene_biotype "protein_coding"; transcript_name "Pcnx1-203"; transcript_source "ensembl"; transcript_biotype "protein_coding"; protein_id "ENSRNOP00000087947"; protein_version "2";
6	sraer114_mid	exon	107312004	107312140	5.91314128685339	+	.	gene_id "ENSRNOG00000007459"; transcript_id "ENSRNOG00000007459_tx_6"; exon_id "6_107312004_107312140_+"; exonnum "2"; txlen "8099";
6	ensembl	exon	107328272	107328480	0	+	.	gene_id "ENSRNOG00000007459"; gene_version "8"; transcript_id "ENSRNOT00000010022"; transcript_version "8"; exon_number "2"; gene_name "Pcnx1"; gene_source "ensembl"; gene_biotype "protein_coding"; transcript_name "Pcnx1-201"; transcript_source "ensembl"; transcript_biotype "protein_coding"; exon_id "ENSRNOE00000068719"; exon_version "2"; tag "Ensembl_canonical";
6	ensembl	CDS	107328272	107328480	0	+	0	gene_id "ENSRNOG00000007459"; gene_version "8"; transcript_id "ENSRNOT00000010022"; transcript_version "8"; exon_number "2"; gene_name "Pcnx1"; gene_source "ensembl"; gene_biotype "protein_coding"; transcript_name "Pcnx1-201"; transcript_source "ensembl"; transcript_biotype "protein_coding"; protein_id "ENSRNOP00000010022"; protein_version "5"; tag "Ensembl_canonical";
6	ensembl	exon	107328272	107328480	0	+	.	gene_id "ENSRNOG00000007459"; gene_version "8"; transcript_id "ENSRNOT00000097047"; transcript_version "2"; exon_number "2"; gene_name "Pcnx1"; gene_source "ensembl"; gene_biotype "protein_coding"; transcript_name "Pcnx1-202"; transcript_source "ensembl"; transcript_biotype "protein_coding"; exon_id "ENSRNOE00000068719"; exon_version "2";
6	ensembl	CDS	107328272	107328480	0	+	0	gene_id "ENSRNOG00000007459"; gene_version "8"; transcript_id "ENSRNOT00000097047"; transcript_version "2"; exon_number "2"; gene_name "Pcnx1"; gene_source "ensembl"; gene_biotype "protein_coding"; transcript_name "Pcnx1-202"; transcript_source "ensembl"; transcript_biotype "protein_coding"; protein_id "ENSRNOP00000088401"; protein_version "1";
6	ensembl	exon	107328272	107328480	0	+	.	gene_id "ENSRNOG00000007459"; gene_version "8"; transcript_id "ENSRNOT00000108585"; transcript_version "2"; exon_number "2"; gene_name "Pcnx1"; gene_source "ensembl"; gene_biotype "protein_coding"; transcript_name "Pcnx1-203"; transcript_source "ensembl"; transcript_biotype "protein_coding"; exon_id "ENSRNOE00000068719"; exon_version "2";
6	ensembl	CDS	107328272	107328480	0	+	0	gene_id "ENSRNOG00000007459"; gene_version "8"; transcript_id "ENSRNOT00000108585"; transcript_version "2"; exon_number "2"; gene_name "Pcnx1"; gene_source "ensembl"; gene_biotype "protein_coding"; transcript_name "Pcnx1-203"; transcript_source "ensembl"; transcript_biotype "protein_coding"; protein_id "ENSRNOP00000087947"; protein_version "2";
6	ENSEMBL114_rn	exon	107328272	107328480	5.91314128685339	+	.	gene_id "ENSRNOG00000007459"; transcript_id "ENSRNOG00000007459_tx_6"; exon_id "6_107328272_107328480_+"; exonnum "3"; txlen "8099";
6	ensembl	exon	107338114	107338219	0	+	.	gene_id "ENSRNOG00000007459"; gene_version "8"; transcript_id "ENSRNOT00000010022"; transcript_version "8"; exon_number "3"; gene_name "Pcnx1"; gene_source "ensembl"; gene_biotype "protein_coding"; transcript_name "Pcnx1-201"; transcript_source "ensembl"; transcript_biotype "protein_coding"; exon_id "ENSRNOE00000068763"; exon_version "1"; tag "Ensembl_canonical";
6	ensembl	CDS	107338114	107338219	0	+	1	gene_id "ENSRNOG00000007459"; gene_version "8"; transcript_id "ENSRNOT00000010022"; transcript_version "8"; exon_number "3"; gene_name "Pcnx1"; gene_source "ensembl"; gene_biotype "protein_coding"; transcript_name "Pcnx1-201"; transcript_source "ensembl"; transcript_biotype "protein_coding"; protein_id "ENSRNOP00000010022"; protein_version "5"; tag "Ensembl_canonical";
6	ensembl	exon	107338114	107338219	0	+	.	gene_id "ENSRNOG00000007459"; gene_version "8"; transcript_id "ENSRNOT00000108585"; transcript_version "2"; exon_number "3"; gene_name "Pcnx1"; gene_source "ensembl"; gene_biotype "protein_coding"; transcript_name "Pcnx1-203"; transcript_source "ensembl"; transcript_biotype "protein_coding"; exon_id "ENSRNOE00000068763"; exon_version "1";
6	ensembl	CDS	107338114	107338219	0	+	1	gene_id "ENSRNOG00000007459"; gene_version "8"; transcript_id "ENSRNOT00000108585"; transcript_version "2"; exon_number "3"; gene_name "Pcnx1"; gene_source "ensembl"; gene_biotype "protein_coding"; transcript_name "Pcnx1-203"; transcript_source "ensembl"; transcript_biotype "protein_coding"; protein_id "ENSRNOP00000087947"; protein_version "2";
6	ENSEMBL114_rn	exon	107338114	107338219	5.91314128685339	+	.	gene_id "ENSRNOG00000007459"; transcript_id "ENSRNOG00000007459_tx_6"; exon_id "6_107338114_107338219_+"; exonnum "4"; txlen "8099";
6	ensembl	exon	107338114	107338227	0	+	.	gene_id "ENSRNOG00000007459"; gene_version "8"; transcript_id "ENSRNOT00000097047"; transcript_version "2"; exon_number "3"; gene_name "Pcnx1"; gene_source "ensembl"; gene_biotype "protein_coding"; transcript_name "Pcnx1-202"; transcript_source "ensembl"; transcript_biotype "protein_coding"; exon_id "ENSRNOE00000640283"; exon_version "1";
6	ensembl	CDS	107338114	107338227	0	+	1	gene_id "ENSRNOG00000007459"; gene_version "8"; transcript_id "ENSRNOT00000097047"; transcript_version "2"; exon_number "3"; gene_name "Pcnx1"; gene_source "ensembl"; gene_biotype "protein_coding"; transcript_name "Pcnx1-202"; transcript_source "ensembl"; transcript_biotype "protein_coding"; protein_id "ENSRNOP00000088401"; protein_version "1";
6	ensembl	exon	107344081	107344126	0	+	.	gene_id "ENSRNOG00000007459"; gene_version "8"; transcript_id "ENSRNOT00000010022"; transcript_version "8"; exon_number "4"; gene_name "Pcnx1"; gene_source "ensembl"; gene_biotype "protein_coding"; transcript_name "Pcnx1-201"; transcript_source "ensembl"; transcript_biotype "protein_coding"; exon_id "ENSRNOE00000068815"; exon_version "1"; tag "Ensembl_canonical";
6	ensembl	CDS	107344081	107344126	0	+	0	gene_id "ENSRNOG00000007459"; gene_version "8"; transcript_id "ENSRNOT00000010022"; transcript_version "8"; exon_number "4"; gene_name "Pcnx1"; gene_source "ensembl"; gene_biotype "protein_coding"; transcript_name "Pcnx1-201"; transcript_source "ensembl"; transcript_biotype "protein_coding"; protein_id "ENSRNOP00000010022"; protein_version "5"; tag "Ensembl_canonical";
6	ensembl	exon	107344081	107344126	0	+	.	gene_id "ENSRNOG00000007459"; gene_version "8"; transcript_id "ENSRNOT00000108585"; transcript_version "2"; exon_number "4"; gene_name "Pcnx1"; gene_source "ensembl"; gene_biotype "protein_coding"; transcript_name "Pcnx1-203"; transcript_source "ensembl"; transcript_biotype "protein_coding"; exon_id "ENSRNOE00000068815"; exon_version "1";
6	ensembl	CDS	107344081	107344126	0	+	0	gene_id "ENSRNOG00000007459"; gene_version "8"; transcript_id "ENSRNOT00000108585"; transcript_version "2"; exon_number "4"; gene_name "Pcnx1"; gene_source "ensembl"; gene_biotype "protein_coding"; transcript_name "Pcnx1-203"; transcript_source "ensembl"; transcript_biotype "protein_coding"; protein_id "ENSRNOP00000087947"; protein_version "2";
6	ENSEMBL114_rn	exon	107344081	107344126	5.91314128685339	+	.	gene_id "ENSRNOG00000007459"; transcript_id "ENSRNOG00000007459_tx_6"; exon_id "6_107344081_107344126_+"; exonnum "5"; txlen "8099";
6	ensembl	exon	107344949	107345070	0	+	.	gene_id "ENSRNOG00000007459"; gene_version "8"; transcript_id "ENSRNOT00000097047"; transcript_version "2"; exon_number "4"; gene_name "Pcnx1"; gene_source "ensembl"; gene_biotype "protein_coding"; transcript_name "Pcnx1-202"; transcript_source "ensembl"; transcript_biotype "protein_coding"; exon_id "ENSRNOE00000658700"; exon_version "1";
6	ensembl	CDS	107344949	107345070	0	+	1	gene_id "ENSRNOG00000007459"; gene_version "8"; transcript_id "ENSRNOT00000097047"; transcript_version "2"; exon_number "4"; gene_name "Pcnx1"; gene_source "ensembl"; gene_biotype "protein_coding"; transcript_name "Pcnx1-202"; transcript_source "ensembl"; transcript_biotype "protein_coding"; protein_id "ENSRNOP00000088401"; protein_version "1";
6	ensembl	exon	107344981	107345070	0	+	.	gene_id "ENSRNOG00000007459"; gene_version "8"; transcript_id "ENSRNOT00000010022"; transcript_version "8"; exon_number "5"; gene_name "Pcnx1"; gene_source "ensembl"; gene_biotype "protein_coding"; transcript_name "Pcnx1-201"; transcript_source "ensembl"; transcript_biotype "protein_coding"; exon_id "ENSRNOE00000068860"; exon_version "1"; tag "Ensembl_canonical";
6	ensembl	CDS	107344981	107345070	0	+	2	gene_id "ENSRNOG00000007459"; gene_version "8"; transcript_id "ENSRNOT00000010022"; transcript_version "8"; exon_number "5"; gene_name "Pcnx1"; gene_source "ensembl"; gene_biotype "protein_coding"; transcript_name "Pcnx1-201"; transcript_source "ensembl"; transcript_biotype "protein_coding"; protein_id "ENSRNOP00000010022"; protein_version "5"; tag "Ensembl_canonical";
6	ensembl	exon	107344981	107345070	0	+	.	gene_id "ENSRNOG00000007459"; gene_version "8"; transcript_id "ENSRNOT00000108585"; transcript_version "2"; exon_number "5"; gene_name "Pcnx1"; gene_source "ensembl"; gene_biotype "protein_coding"; transcript_name "Pcnx1-203"; transcript_source "ensembl"; transcript_biotype "protein_coding"; exon_id "ENSRNOE00000068860"; exon_version "1";
6	ensembl	CDS	107344981	107345070	0	+	2	gene_id "ENSRNOG00000007459"; gene_version "8"; transcript_id "ENSRNOT00000108585"; transcript_version "2"; exon_number "5"; gene_name "Pcnx1"; gene_source "ensembl"; gene_biotype "protein_coding"; transcript_name "Pcnx1-203"; transcript_source "ensembl"; transcript_biotype "protein_coding"; protein_id "ENSRNOP00000087947"; protein_version "2";
6	ENSEMBL114_rn	exon	107344981	107345070	5.91314128685339	+	.	gene_id "ENSRNOG00000007459"; transcript_id "ENSRNOG00000007459_tx_6"; exon_id "6_107344981_107345070_+"; exonnum "6"; txlen "8099";
6	ensembl	exon	107350927	107352639	0	+	.	gene_id "ENSRNOG00000007459"; gene_version "8"; transcript_id "ENSRNOT00000010022"; transcript_version "8"; exon_number "6"; gene_name "Pcnx1"; gene_source "ensembl"; gene_biotype "protein_coding"; transcript_name "Pcnx1-201"; transcript_source "ensembl"; transcript_biotype "protein_coding"; exon_id "ENSRNOE00000068903"; exon_version "1"; tag "Ensembl_canonical";
6	ensembl	CDS	107350927	107352639	0	+	2	gene_id "ENSRNOG00000007459"; gene_version "8"; transcript_id "ENSRNOT00000010022"; transcript_version "8"; exon_number "6"; gene_name "Pcnx1"; gene_source "ensembl"; gene_biotype "protein_coding"; transcript_name "Pcnx1-201"; transcript_source "ensembl"; transcript_biotype "protein_coding"; protein_id "ENSRNOP00000010022"; protein_version "5"; tag "Ensembl_canonical";
6	ensembl	exon	107350927	107352639	0	+	.	gene_id "ENSRNOG00000007459"; gene_version "8"; transcript_id "ENSRNOT00000097047"; transcript_version "2"; exon_number "5"; gene_name "Pcnx1"; gene_source "ensembl"; gene_biotype "protein_coding"; transcript_name "Pcnx1-202"; transcript_source "ensembl"; transcript_biotype "protein_coding"; exon_id "ENSRNOE00000068903"; exon_version "1";
6	ensembl	CDS	107350927	107352639	0	+	2	gene_id "ENSRNOG00000007459"; gene_version "8"; transcript_id "ENSRNOT00000097047"; transcript_version "2"; exon_number "5"; gene_name "Pcnx1"; gene_source "ensembl"; gene_biotype "protein_coding"; transcript_name "Pcnx1-202"; transcript_source "ensembl"; transcript_biotype "protein_coding"; protein_id "ENSRNOP00000088401"; protein_version "1";
6	ensembl	exon	107350927	107352639	0	+	.	gene_id "ENSRNOG00000007459"; gene_version "8"; transcript_id "ENSRNOT00000108585"; transcript_version "2"; exon_number "6"; gene_name "Pcnx1"; gene_source "ensembl"; gene_biotype "protein_coding"; transcript_name "Pcnx1-203"; transcript_source "ensembl"; transcript_biotype "protein_coding"; exon_id "ENSRNOE00000068903"; exon_version "1";
6	ensembl	CDS	107350927	107352639	0	+	2	gene_id "ENSRNOG00000007459"; gene_version "8"; transcript_id "ENSRNOT00000108585"; transcript_version "2"; exon_number "6"; gene_name "Pcnx1"; gene_source "ensembl"; gene_biotype "protein_coding"; transcript_name "Pcnx1-203"; transcript_source "ensembl"; transcript_biotype "protein_coding"; protein_id "ENSRNOP00000087947"; protein_version "2";
6	ENSEMBL114_rn	exon	107350927	107352639	5.91314128685339	+	.	gene_id "ENSRNOG00000007459"; transcript_id "ENSRNOG00000007459_tx_6"; exon_id "6_107350927_107352639_+"; exonnum "7"; txlen "8099";
6	ensembl	exon	107363060	107363192	0	+	.	gene_id "ENSRNOG00000007459"; gene_version "8"; transcript_id "ENSRNOT00000010022"; transcript_version "8"; exon_number "7"; gene_name "Pcnx1"; gene_source "ensembl"; gene_biotype "protein_coding"; transcript_name "Pcnx1-201"; transcript_source "ensembl"; transcript_biotype "protein_coding"; exon_id "ENSRNOE00000269123"; exon_version "1"; tag "Ensembl_canonical";
6	ensembl	CDS	107363060	107363192	0	+	2	gene_id "ENSRNOG00000007459"; gene_version "8"; transcript_id "ENSRNOT00000010022"; transcript_version "8"; exon_number "7"; gene_name "Pcnx1"; gene_source "ensembl"; gene_biotype "protein_coding"; transcript_name "Pcnx1-201"; transcript_source "ensembl"; transcript_biotype "protein_coding"; protein_id "ENSRNOP00000010022"; protein_version "5"; tag "Ensembl_canonical";
6	ensembl	exon	107363060	107363192	0	+	.	gene_id "ENSRNOG00000007459"; gene_version "8"; transcript_id "ENSRNOT00000097047"; transcript_version "2"; exon_number "6"; gene_name "Pcnx1"; gene_source "ensembl"; gene_biotype "protein_coding"; transcript_name "Pcnx1-202"; transcript_source "ensembl"; transcript_biotype "protein_coding"; exon_id "ENSRNOE00000269123"; exon_version "1";
6	ensembl	CDS	107363060	107363192	0	+	2	gene_id "ENSRNOG00000007459"; gene_version "8"; transcript_id "ENSRNOT00000097047"; transcript_version "2"; exon_number "6"; gene_name "Pcnx1"; gene_source "ensembl"; gene_biotype "protein_coding"; transcript_name "Pcnx1-202"; transcript_source "ensembl"; transcript_biotype "protein_coding"; protein_id "ENSRNOP00000088401"; protein_version "1";
6	ENSEMBL114_rn	exon	107363060	107363192	5.91314128685339	+	.	gene_id "ENSRNOG00000007459"; transcript_id "ENSRNOG00000007459_tx_6"; exon_id "6_107363060_107363192_+"; exonnum "8"; txlen "8099";
6	ensembl	exon	107368360	107368544	0	+	.	gene_id "ENSRNOG00000007459"; gene_version "8"; transcript_id "ENSRNOT00000010022"; transcript_version "8"; exon_number "8"; gene_name "Pcnx1"; gene_source "ensembl"; gene_biotype "protein_coding"; transcript_name "Pcnx1-201"; transcript_source "ensembl"; transcript_biotype "protein_coding"; exon_id "ENSRNOE00000069005"; exon_version "3"; tag "Ensembl_canonical";
6	ensembl	CDS	107368360	107368544	0	+	1	gene_id "ENSRNOG00000007459"; gene_version "8"; transcript_id "ENSRNOT00000010022"; transcript_version "8"; exon_number "8"; gene_name "Pcnx1"; gene_source "ensembl"; gene_biotype "protein_coding"; transcript_name "Pcnx1-201"; transcript_source "ensembl"; transcript_biotype "protein_coding"; protein_id "ENSRNOP00000010022"; protein_version "5"; tag "Ensembl_canonical";
6	ensembl	exon	107368360	107368544	0	+	.	gene_id "ENSRNOG00000007459"; gene_version "8"; transcript_id "ENSRNOT00000097047"; transcript_version "2"; exon_number "7"; gene_name "Pcnx1"; gene_source "ensembl"; gene_biotype "protein_coding"; transcript_name "Pcnx1-202"; transcript_source "ensembl"; transcript_biotype "protein_coding"; exon_id "ENSRNOE00000069005"; exon_version "3";
6	ensembl	CDS	107368360	107368544	0	+	1	gene_id "ENSRNOG00000007459"; gene_version "8"; transcript_id "ENSRNOT00000097047"; transcript_version "2"; exon_number "7"; gene_name "Pcnx1"; gene_source "ensembl"; gene_biotype "protein_coding"; transcript_name "Pcnx1-202"; transcript_source "ensembl"; transcript_biotype "protein_coding"; protein_id "ENSRNOP00000088401"; protein_version "1";
6	ENSEMBL114_rn	exon	107368360	107368544	5.91314128685339	+	.	gene_id "ENSRNOG00000007459"; transcript_id "ENSRNOG00000007459_tx_6"; exon_id "6_107368360_107368544_+"; exonnum "9"; txlen "8099";
6	ensembl	exon	107380972	107381062	0	+	.	gene_id "ENSRNOG00000007459"; gene_version "8"; transcript_id "ENSRNOT00000010022"; transcript_version "8"; exon_number "9"; gene_name "Pcnx1"; gene_source "ensembl"; gene_biotype "protein_coding"; transcript_name "Pcnx1-201"; transcript_source "ensembl"; transcript_biotype "protein_coding"; exon_id "ENSRNOE00000269100"; exon_version "2"; tag "Ensembl_canonical";
6	ensembl	CDS	107380972	107381062	0	+	2	gene_id "ENSRNOG00000007459"; gene_version "8"; transcript_id "ENSRNOT00000010022"; transcript_version "8"; exon_number "9"; gene_name "Pcnx1"; gene_source "ensembl"; gene_biotype "protein_coding"; transcript_name "Pcnx1-201"; transcript_source "ensembl"; transcript_biotype "protein_coding"; protein_id "ENSRNOP00000010022"; protein_version "5"; tag "Ensembl_canonical";
6	ensembl	exon	107380972	107381062	0	+	.	gene_id "ENSRNOG00000007459"; gene_version "8"; transcript_id "ENSRNOT00000097047"; transcript_version "2"; exon_number "8"; gene_name "Pcnx1"; gene_source "ensembl"; gene_biotype "protein_coding"; transcript_name "Pcnx1-202"; transcript_source "ensembl"; transcript_biotype "protein_coding"; exon_id "ENSRNOE00000269100"; exon_version "2";
6	ensembl	CDS	107380972	107381062	0	+	2	gene_id "ENSRNOG00000007459"; gene_version "8"; transcript_id "ENSRNOT00000097047"; transcript_version "2"; exon_number "8"; gene_name "Pcnx1"; gene_source "ensembl"; gene_biotype "protein_coding"; transcript_name "Pcnx1-202"; transcript_source "ensembl"; transcript_biotype "protein_coding"; protein_id "ENSRNOP00000088401"; protein_version "1";
6	ensembl	exon	107380972	107381062	0	+	.	gene_id "ENSRNOG00000007459"; gene_version "8"; transcript_id "ENSRNOT00000108585"; transcript_version "2"; exon_number "7"; gene_name "Pcnx1"; gene_source "ensembl"; gene_biotype "protein_coding"; transcript_name "Pcnx1-203"; transcript_source "ensembl"; transcript_biotype "protein_coding"; exon_id "ENSRNOE00000269100"; exon_version "2";
6	ensembl	CDS	107380972	107381062	0	+	2	gene_id "ENSRNOG00000007459"; gene_version "8"; transcript_id "ENSRNOT00000108585"; transcript_version "2"; exon_number "7"; gene_name "Pcnx1"; gene_source "ensembl"; gene_biotype "protein_coding"; transcript_name "Pcnx1-203"; transcript_source "ensembl"; transcript_biotype "protein_coding"; protein_id "ENSRNOP00000087947"; protein_version "2";
6	ENSEMBL114_rn	exon	107380972	107381062	5.91314128685339	+	.	gene_id "ENSRNOG00000007459"; transcript_id "ENSRNOG00000007459_tx_6"; exon_id "6_107380972_107381062_+"; exonnum "10"; txlen "8099";
6	ensembl	exon	107382342	107382399	0	+	.	gene_id "ENSRNOG00000007459"; gene_version "8"; transcript_id "ENSRNOT00000010022"; transcript_version "8"; exon_number "10"; gene_name "Pcnx1"; gene_source "ensembl"; gene_biotype "protein_coding"; transcript_name "Pcnx1-201"; transcript_source "ensembl"; transcript_biotype "protein_coding"; exon_id "ENSRNOE00000069143"; exon_version "2"; tag "Ensembl_canonical";
6	ensembl	CDS	107382342	107382399	0	+	1	gene_id "ENSRNOG00000007459"; gene_version "8"; transcript_id "ENSRNOT00000010022"; transcript_version "8"; exon_number "10"; gene_name "Pcnx1"; gene_source "ensembl"; gene_biotype "protein_coding"; transcript_name "Pcnx1-201"; transcript_source "ensembl"; transcript_biotype "protein_coding"; protein_id "ENSRNOP00000010022"; protein_version "5"; tag "Ensembl_canonical";
6	ensembl	exon	107382342	107382399	0	+	.	gene_id "ENSRNOG00000007459"; gene_version "8"; transcript_id "ENSRNOT00000097047"; transcript_version "2"; exon_number "9"; gene_name "Pcnx1"; gene_source "ensembl"; gene_biotype "protein_coding"; transcript_name "Pcnx1-202"; transcript_source "ensembl"; transcript_biotype "protein_coding"; exon_id "ENSRNOE00000069143"; exon_version "2";
6	ensembl	CDS	107382342	107382399	0	+	1	gene_id "ENSRNOG00000007459"; gene_version "8"; transcript_id "ENSRNOT00000097047"; transcript_version "2"; exon_number "9"; gene_name "Pcnx1"; gene_source "ensembl"; gene_biotype "protein_coding"; transcript_name "Pcnx1-202"; transcript_source "ensembl"; transcript_biotype "protein_coding"; protein_id "ENSRNOP00000088401"; protein_version "1";
6	ensembl	exon	107382342	107382399	0	+	.	gene_id "ENSRNOG00000007459"; gene_version "8"; transcript_id "ENSRNOT00000108585"; transcript_version "2"; exon_number "8"; gene_name "Pcnx1"; gene_source "ensembl"; gene_biotype "protein_coding"; transcript_name "Pcnx1-203"; transcript_source "ensembl"; transcript_biotype "protein_coding"; exon_id "ENSRNOE00000069143"; exon_version "2";
6	ensembl	CDS	107382342	107382399	0	+	1	gene_id "ENSRNOG00000007459"; gene_version "8"; transcript_id "ENSRNOT00000108585"; transcript_version "2"; exon_number "8"; gene_name "Pcnx1"; gene_source "ensembl"; gene_biotype "protein_coding"; transcript_name "Pcnx1-203"; transcript_source "ensembl"; transcript_biotype "protein_coding"; protein_id "ENSRNOP00000087947"; protein_version "2";
6	ENSEMBL114_rn	exon	107382342	107382399	5.91314128685339	+	.	gene_id "ENSRNOG00000007459"; transcript_id "ENSRNOG00000007459_tx_6"; exon_id "6_107382342_107382399_+"; exonnum "11"; txlen "8099";
6	ensembl	exon	107384099	107384316	0	+	.	gene_id "ENSRNOG00000007459"; gene_version "8"; transcript_id "ENSRNOT00000010022"; transcript_version "8"; exon_number "11"; gene_name "Pcnx1"; gene_source "ensembl"; gene_biotype "protein_coding"; transcript_name "Pcnx1-201"; transcript_source "ensembl"; transcript_biotype "protein_coding"; exon_id "ENSRNOE00000069205"; exon_version "2"; tag "Ensembl_canonical";
6	ensembl	CDS	107384099	107384316	0	+	0	gene_id "ENSRNOG00000007459"; gene_version "8"; transcript_id "ENSRNOT00000010022"; transcript_version "8"; exon_number "11"; gene_name "Pcnx1"; gene_source "ensembl"; gene_biotype "protein_coding"; transcript_name "Pcnx1-201"; transcript_source "ensembl"; transcript_biotype "protein_coding"; protein_id "ENSRNOP00000010022"; protein_version "5"; tag "Ensembl_canonical";
6	ensembl	exon	107384099	107384316	0	+	.	gene_id "ENSRNOG00000007459"; gene_version "8"; transcript_id "ENSRNOT00000097047"; transcript_version "2"; exon_number "10"; gene_name "Pcnx1"; gene_source "ensembl"; gene_biotype "protein_coding"; transcript_name "Pcnx1-202"; transcript_source "ensembl"; transcript_biotype "protein_coding"; exon_id "ENSRNOE00000069205"; exon_version "2";
6	ensembl	CDS	107384099	107384316	0	+	0	gene_id "ENSRNOG00000007459"; gene_version "8"; transcript_id "ENSRNOT00000097047"; transcript_version "2"; exon_number "10"; gene_name "Pcnx1"; gene_source "ensembl"; gene_biotype "protein_coding"; transcript_name "Pcnx1-202"; transcript_source "ensembl"; transcript_biotype "protein_coding"; protein_id "ENSRNOP00000088401"; protein_version "1";
6	ensembl	exon	107384114	107384316	0	+	.	gene_id "ENSRNOG00000007459"; gene_version "8"; transcript_id "ENSRNOT00000108585"; transcript_version "2"; exon_number "9"; gene_name "Pcnx1"; gene_source "ensembl"; gene_biotype "protein_coding"; transcript_name "Pcnx1-203"; transcript_source "ensembl"; transcript_biotype "protein_coding"; exon_id "ENSRNOE00000664264"; exon_version "1";
6	ensembl	CDS	107384114	107384316	0	+	0	gene_id "ENSRNOG00000007459"; gene_version "8"; transcript_id "ENSRNOT00000108585"; transcript_version "2"; exon_number "9"; gene_name "Pcnx1"; gene_source "ensembl"; gene_biotype "protein_coding"; transcript_name "Pcnx1-203"; transcript_source "ensembl"; transcript_biotype "protein_coding"; protein_id "ENSRNOP00000087947"; protein_version "2";
6	ENSEMBL114_rn	exon	107384114	107384316	5.91314128685339	+	.	gene_id "ENSRNOG00000007459"; transcript_id "ENSRNOG00000007459_tx_6"; exon_id "6_107384114_107384316_+"; exonnum "12"; txlen "8099";
6	ensembl	exon	107386601	107386754	0	+	.	gene_id "ENSRNOG00000007459"; gene_version "8"; transcript_id "ENSRNOT00000010022"; transcript_version "8"; exon_number "12"; gene_name "Pcnx1"; gene_source "ensembl"; gene_biotype "protein_coding"; transcript_name "Pcnx1-201"; transcript_source "ensembl"; transcript_biotype "protein_coding"; exon_id "ENSRNOE00000069264"; exon_version "2"; tag "Ensembl_canonical";
6	ensembl	CDS	107386601	107386754	0	+	1	gene_id "ENSRNOG00000007459"; gene_version "8"; transcript_id "ENSRNOT00000010022"; transcript_version "8"; exon_number "12"; gene_name "Pcnx1"; gene_source "ensembl"; gene_biotype "protein_coding"; transcript_name "Pcnx1-201"; transcript_source "ensembl"; transcript_biotype "protein_coding"; protein_id "ENSRNOP00000010022"; protein_version "5"; tag "Ensembl_canonical";
6	ensembl	exon	107386601	107386754	0	+	.	gene_id "ENSRNOG00000007459"; gene_version "8"; transcript_id "ENSRNOT00000097047"; transcript_version "2"; exon_number "11"; gene_name "Pcnx1"; gene_source "ensembl"; gene_biotype "protein_coding"; transcript_name "Pcnx1-202"; transcript_source "ensembl"; transcript_biotype "protein_coding"; exon_id "ENSRNOE00000069264"; exon_version "2";
6	ensembl	CDS	107386601	107386754	0	+	1	gene_id "ENSRNOG00000007459"; gene_version "8"; transcript_id "ENSRNOT00000097047"; transcript_version "2"; exon_number "11"; gene_name "Pcnx1"; gene_source "ensembl"; gene_biotype "protein_coding"; transcript_name "Pcnx1-202"; transcript_source "ensembl"; transcript_biotype "protein_coding"; protein_id "ENSRNOP00000088401"; protein_version "1";
6	ensembl	exon	107386601	107386754	0	+	.	gene_id "ENSRNOG00000007459"; gene_version "8"; transcript_id "ENSRNOT00000108585"; transcript_version "2"; exon_number "10"; gene_name "Pcnx1"; gene_source "ensembl"; gene_biotype "protein_coding"; transcript_name "Pcnx1-203"; transcript_source "ensembl"; transcript_biotype "protein_coding"; exon_id "ENSRNOE00000069264"; exon_version "2";
6	ensembl	CDS	107386601	107386754	0	+	1	gene_id "ENSRNOG00000007459"; gene_version "8"; transcript_id "ENSRNOT00000108585"; transcript_version "2"; exon_number "10"; gene_name "Pcnx1"; gene_source "ensembl"; gene_biotype "protein_coding"; transcript_name "Pcnx1-203"; transcript_source "ensembl"; transcript_biotype "protein_coding"; protein_id "ENSRNOP00000087947"; protein_version "2";
6	ENSEMBL114_rn	exon	107386601	107386754	5.91314128685339	+	.	gene_id "ENSRNOG00000007459"; transcript_id "ENSRNOG00000007459_tx_6"; exon_id "6_107386601_107386754_+"; exonnum "13"; txlen "8099";
6	ensembl	exon	107389824	107389856	0	+	.	gene_id "ENSRNOG00000007459"; gene_version "8"; transcript_id "ENSRNOT00000010022"; transcript_version "8"; exon_number "13"; gene_name "Pcnx1"; gene_source "ensembl"; gene_biotype "protein_coding"; transcript_name "Pcnx1-201"; transcript_source "ensembl"; transcript_biotype "protein_coding"; exon_id "ENSRNOE00000269057"; exon_version "1"; tag "Ensembl_canonical";
6	ensembl	CDS	107389824	107389856	0	+	0	gene_id "ENSRNOG00000007459"; gene_version "8"; transcript_id "ENSRNOT00000010022"; transcript_version "8"; exon_number "13"; gene_name "Pcnx1"; gene_source "ensembl"; gene_biotype "protein_coding"; transcript_name "Pcnx1-201"; transcript_source "ensembl"; transcript_biotype "protein_coding"; protein_id "ENSRNOP00000010022"; protein_version "5"; tag "Ensembl_canonical";
6	ensembl	exon	107389824	107389856	0	+	.	gene_id "ENSRNOG00000007459"; gene_version "8"; transcript_id "ENSRNOT00000097047"; transcript_version "2"; exon_number "12"; gene_name "Pcnx1"; gene_source "ensembl"; gene_biotype "protein_coding"; transcript_name "Pcnx1-202"; transcript_source "ensembl"; transcript_biotype "protein_coding"; exon_id "ENSRNOE00000269057"; exon_version "1";
6	ensembl	CDS	107389824	107389856	0	+	0	gene_id "ENSRNOG00000007459"; gene_version "8"; transcript_id "ENSRNOT00000097047"; transcript_version "2"; exon_number "12"; gene_name "Pcnx1"; gene_source "ensembl"; gene_biotype "protein_coding"; transcript_name "Pcnx1-202"; transcript_source "ensembl"; transcript_biotype "protein_coding"; protein_id "ENSRNOP00000088401"; protein_version "1";
6	ensembl	exon	107389824	107389856	0	+	.	gene_id "ENSRNOG00000007459"; gene_version "8"; transcript_id "ENSRNOT00000108585"; transcript_version "2"; exon_number "11"; gene_name "Pcnx1"; gene_source "ensembl"; gene_biotype "protein_coding"; transcript_name "Pcnx1-203"; transcript_source "ensembl"; transcript_biotype "protein_coding"; exon_id "ENSRNOE00000269057"; exon_version "1";
6	ensembl	CDS	107389824	107389856	0	+	0	gene_id "ENSRNOG00000007459"; gene_version "8"; transcript_id "ENSRNOT00000108585"; transcript_version "2"; exon_number "11"; gene_name "Pcnx1"; gene_source "ensembl"; gene_biotype "protein_coding"; transcript_name "Pcnx1-203"; transcript_source "ensembl"; transcript_biotype "protein_coding"; protein_id "ENSRNOP00000087947"; protein_version "2";
6	ENSEMBL114_rn	exon	107389824	107389856	5.91314128685339	+	.	gene_id "ENSRNOG00000007459"; transcript_id "ENSRNOG00000007459_tx_6"; exon_id "6_107389824_107389856_+"; exonnum "14"; txlen "8099";
6	ensembl	exon	107392593	107392764	0	+	.	gene_id "ENSRNOG00000007459"; gene_version "8"; transcript_id "ENSRNOT00000010022"; transcript_version "8"; exon_number "14"; gene_name "Pcnx1"; gene_source "ensembl"; gene_biotype "protein_coding"; transcript_name "Pcnx1-201"; transcript_source "ensembl"; transcript_biotype "protein_coding"; exon_id "ENSRNOE00000069342"; exon_version "2"; tag "Ensembl_canonical";
6	ensembl	CDS	107392593	107392764	0	+	0	gene_id "ENSRNOG00000007459"; gene_version "8"; transcript_id "ENSRNOT00000010022"; transcript_version "8"; exon_number "14"; gene_name "Pcnx1"; gene_source "ensembl"; gene_biotype "protein_coding"; transcript_name "Pcnx1-201"; transcript_source "ensembl"; transcript_biotype "protein_coding"; protein_id "ENSRNOP00000010022"; protein_version "5"; tag "Ensembl_canonical";
6	ensembl	exon	107392593	107392764	0	+	.	gene_id "ENSRNOG00000007459"; gene_version "8"; transcript_id "ENSRNOT00000097047"; transcript_version "2"; exon_number "13"; gene_name "Pcnx1"; gene_source "ensembl"; gene_biotype "protein_coding"; transcript_name "Pcnx1-202"; transcript_source "ensembl"; transcript_biotype "protein_coding"; exon_id "ENSRNOE00000069342"; exon_version "2";
6	ensembl	CDS	107392593	107392764	0	+	0	gene_id "ENSRNOG00000007459"; gene_version "8"; transcript_id "ENSRNOT00000097047"; transcript_version "2"; exon_number "13"; gene_name "Pcnx1"; gene_source "ensembl"; gene_biotype "protein_coding"; transcript_name "Pcnx1-202"; transcript_source "ensembl"; transcript_biotype "protein_coding"; protein_id "ENSRNOP00000088401"; protein_version "1";
6	ensembl	exon	107392593	107392764	0	+	.	gene_id "ENSRNOG00000007459"; gene_version "8"; transcript_id "ENSRNOT00000108585"; transcript_version "2"; exon_number "12"; gene_name "Pcnx1"; gene_source "ensembl"; gene_biotype "protein_coding"; transcript_name "Pcnx1-203"; transcript_source "ensembl"; transcript_biotype "protein_coding"; exon_id "ENSRNOE00000069342"; exon_version "2";
6	ensembl	CDS	107392593	107392764	0	+	0	gene_id "ENSRNOG00000007459"; gene_version "8"; transcript_id "ENSRNOT00000108585"; transcript_version "2"; exon_number "12"; gene_name "Pcnx1"; gene_source "ensembl"; gene_biotype "protein_coding"; transcript_name "Pcnx1-203"; transcript_source "ensembl"; transcript_biotype "protein_coding"; protein_id "ENSRNOP00000087947"; protein_version "2";
6	ENSEMBL114_rn	exon	107392593	107392764	5.91314128685339	+	.	gene_id "ENSRNOG00000007459"; transcript_id "ENSRNOG00000007459_tx_6"; exon_id "6_107392593_107392764_+"; exonnum "15"; txlen "8099";
6	ensembl	exon	107393241	107393351	0	+	.	gene_id "ENSRNOG00000007459"; gene_version "8"; transcript_id "ENSRNOT00000010022"; transcript_version "8"; exon_number "15"; gene_name "Pcnx1"; gene_source "ensembl"; gene_biotype "protein_coding"; transcript_name "Pcnx1-201"; transcript_source "ensembl"; transcript_biotype "protein_coding"; exon_id "ENSRNOE00000069391"; exon_version "1"; tag "Ensembl_canonical";
6	ensembl	CDS	107393241	107393351	0	+	2	gene_id "ENSRNOG00000007459"; gene_version "8"; transcript_id "ENSRNOT00000010022"; transcript_version "8"; exon_number "15"; gene_name "Pcnx1"; gene_source "ensembl"; gene_biotype "protein_coding"; transcript_name "Pcnx1-201"; transcript_source "ensembl"; transcript_biotype "protein_coding"; protein_id "ENSRNOP00000010022"; protein_version "5"; tag "Ensembl_canonical";
6	ensembl	exon	107393241	107393351	0	+	.	gene_id "ENSRNOG00000007459"; gene_version "8"; transcript_id "ENSRNOT00000097047"; transcript_version "2"; exon_number "14"; gene_name "Pcnx1"; gene_source "ensembl"; gene_biotype "protein_coding"; transcript_name "Pcnx1-202"; transcript_source "ensembl"; transcript_biotype "protein_coding"; exon_id "ENSRNOE00000069391"; exon_version "1";
6	ensembl	CDS	107393241	107393351	0	+	2	gene_id "ENSRNOG00000007459"; gene_version "8"; transcript_id "ENSRNOT00000097047"; transcript_version "2"; exon_number "14"; gene_name "Pcnx1"; gene_source "ensembl"; gene_biotype "protein_coding"; transcript_name "Pcnx1-202"; transcript_source "ensembl"; transcript_biotype "protein_coding"; protein_id "ENSRNOP00000088401"; protein_version "1";
6	ensembl	exon	107393241	107393351	0	+	.	gene_id "ENSRNOG00000007459"; gene_version "8"; transcript_id "ENSRNOT00000108585"; transcript_version "2"; exon_number "13"; gene_name "Pcnx1"; gene_source "ensembl"; gene_biotype "protein_coding"; transcript_name "Pcnx1-203"; transcript_source "ensembl"; transcript_biotype "protein_coding"; exon_id "ENSRNOE00000069391"; exon_version "1";
6	ensembl	CDS	107393241	107393351	0	+	2	gene_id "ENSRNOG00000007459"; gene_version "8"; transcript_id "ENSRNOT00000108585"; transcript_version "2"; exon_number "13"; gene_name "Pcnx1"; gene_source "ensembl"; gene_biotype "protein_coding"; transcript_name "Pcnx1-203"; transcript_source "ensembl"; transcript_biotype "protein_coding"; protein_id "ENSRNOP00000087947"; protein_version "2";
6	ENSEMBL114_rn	exon	107393241	107393351	5.91314128685339	+	.	gene_id "ENSRNOG00000007459"; transcript_id "ENSRNOG00000007459_tx_6"; exon_id "6_107393241_107393351_+"; exonnum "16"; txlen "8099";
6	ensembl	exon	107395906	107395997	0	+	.	gene_id "ENSRNOG00000007459"; gene_version "8"; transcript_id "ENSRNOT00000010022"; transcript_version "8"; exon_number "16"; gene_name "Pcnx1"; gene_source "ensembl"; gene_biotype "protein_coding"; transcript_name "Pcnx1-201"; transcript_source "ensembl"; transcript_biotype "protein_coding"; exon_id "ENSRNOE00000069449"; exon_version "1"; tag "Ensembl_canonical";
6	ensembl	CDS	107395906	107395997	0	+	2	gene_id "ENSRNOG00000007459"; gene_version "8"; transcript_id "ENSRNOT00000010022"; transcript_version "8"; exon_number "16"; gene_name "Pcnx1"; gene_source "ensembl"; gene_biotype "protein_coding"; transcript_name "Pcnx1-201"; transcript_source "ensembl"; transcript_biotype "protein_coding"; protein_id "ENSRNOP00000010022"; protein_version "5"; tag "Ensembl_canonical";
6	ensembl	exon	107395906	107395997	0	+	.	gene_id "ENSRNOG00000007459"; gene_version "8"; transcript_id "ENSRNOT00000097047"; transcript_version "2"; exon_number "15"; gene_name "Pcnx1"; gene_source "ensembl"; gene_biotype "protein_coding"; transcript_name "Pcnx1-202"; transcript_source "ensembl"; transcript_biotype "protein_coding"; exon_id "ENSRNOE00000069449"; exon_version "1";
6	ensembl	CDS	107395906	107395997	0	+	2	gene_id "ENSRNOG00000007459"; gene_version "8"; transcript_id "ENSRNOT00000097047"; transcript_version "2"; exon_number "15"; gene_name "Pcnx1"; gene_source "ensembl"; gene_biotype "protein_coding"; transcript_name "Pcnx1-202"; transcript_source "ensembl"; transcript_biotype "protein_coding"; protein_id "ENSRNOP00000088401"; protein_version "1";
6	ensembl	exon	107395906	107395997	0	+	.	gene_id "ENSRNOG00000007459"; gene_version "8"; transcript_id "ENSRNOT00000108585"; transcript_version "2"; exon_number "14"; gene_name "Pcnx1"; gene_source "ensembl"; gene_biotype "protein_coding"; transcript_name "Pcnx1-203"; transcript_source "ensembl"; transcript_biotype "protein_coding"; exon_id "ENSRNOE00000069449"; exon_version "1";
6	ensembl	CDS	107395906	107395997	0	+	2	gene_id "ENSRNOG00000007459"; gene_version "8"; transcript_id "ENSRNOT00000108585"; transcript_version "2"; exon_number "14"; gene_name "Pcnx1"; gene_source "ensembl"; gene_biotype "protein_coding"; transcript_name "Pcnx1-203"; transcript_source "ensembl"; transcript_biotype "protein_coding"; protein_id "ENSRNOP00000087947"; protein_version "2";
6	ENSEMBL114_rn	exon	107395906	107395997	5.91314128685339	+	.	gene_id "ENSRNOG00000007459"; transcript_id "ENSRNOG00000007459_tx_6"; exon_id "6_107395906_107395997_+"; exonnum "17"; txlen "8099";
6	ensembl	exon	107397584	107397693	0	+	.	gene_id "ENSRNOG00000007459"; gene_version "8"; transcript_id "ENSRNOT00000010022"; transcript_version "8"; exon_number "17"; gene_name "Pcnx1"; gene_source "ensembl"; gene_biotype "protein_coding"; transcript_name "Pcnx1-201"; transcript_source "ensembl"; transcript_biotype "protein_coding"; exon_id "ENSRNOE00000069502"; exon_version "1"; tag "Ensembl_canonical";
6	ensembl	CDS	107397584	107397693	0	+	0	gene_id "ENSRNOG00000007459"; gene_version "8"; transcript_id "ENSRNOT00000010022"; transcript_version "8"; exon_number "17"; gene_name "Pcnx1"; gene_source "ensembl"; gene_biotype "protein_coding"; transcript_name "Pcnx1-201"; transcript_source "ensembl"; transcript_biotype "protein_coding"; protein_id "ENSRNOP00000010022"; protein_version "5"; tag "Ensembl_canonical";
6	ensembl	exon	107397584	107397693	0	+	.	gene_id "ENSRNOG00000007459"; gene_version "8"; transcript_id "ENSRNOT00000097047"; transcript_version "2"; exon_number "16"; gene_name "Pcnx1"; gene_source "ensembl"; gene_biotype "protein_coding"; transcript_name "Pcnx1-202"; transcript_source "ensembl"; transcript_biotype "protein_coding"; exon_id "ENSRNOE00000069502"; exon_version "1";
6	ensembl	CDS	107397584	107397693	0	+	0	gene_id "ENSRNOG00000007459"; gene_version "8"; transcript_id "ENSRNOT00000097047"; transcript_version "2"; exon_number "16"; gene_name "Pcnx1"; gene_source "ensembl"; gene_biotype "protein_coding"; transcript_name "Pcnx1-202"; transcript_source "ensembl"; transcript_biotype "protein_coding"; protein_id "ENSRNOP00000088401"; protein_version "1";
6	ensembl	exon	107397584	107397693	0	+	.	gene_id "ENSRNOG00000007459"; gene_version "8"; transcript_id "ENSRNOT00000108585"; transcript_version "2"; exon_number "15"; gene_name "Pcnx1"; gene_source "ensembl"; gene_biotype "protein_coding"; transcript_name "Pcnx1-203"; transcript_source "ensembl"; transcript_biotype "protein_coding"; exon_id "ENSRNOE00000069502"; exon_version "1";
6	ensembl	CDS	107397584	107397693	0	+	0	gene_id "ENSRNOG00000007459"; gene_version "8"; transcript_id "ENSRNOT00000108585"; transcript_version "2"; exon_number "15"; gene_name "Pcnx1"; gene_source "ensembl"; gene_biotype "protein_coding"; transcript_name "Pcnx1-203"; transcript_source "ensembl"; transcript_biotype "protein_coding"; protein_id "ENSRNOP00000087947"; protein_version "2";
6	ENSEMBL114_rn	exon	107397584	107397693	5.91314128685339	+	.	gene_id "ENSRNOG00000007459"; transcript_id "ENSRNOG00000007459_tx_6"; exon_id "6_107397584_107397693_+"; exonnum "18"; txlen "8099";
6	ensembl	exon	107397977	107398082	0	+	.	gene_id "ENSRNOG00000007459"; gene_version "8"; transcript_id "ENSRNOT00000010022"; transcript_version "8"; exon_number "18"; gene_name "Pcnx1"; gene_source "ensembl"; gene_biotype "protein_coding"; transcript_name "Pcnx1-201"; transcript_source "ensembl"; transcript_biotype "protein_coding"; exon_id "ENSRNOE00000069560"; exon_version "1"; tag "Ensembl_canonical";
6	ensembl	CDS	107397977	107398082	0	+	1	gene_id "ENSRNOG00000007459"; gene_version "8"; transcript_id "ENSRNOT00000010022"; transcript_version "8"; exon_number "18"; gene_name "Pcnx1"; gene_source "ensembl"; gene_biotype "protein_coding"; transcript_name "Pcnx1-201"; transcript_source "ensembl"; transcript_biotype "protein_coding"; protein_id "ENSRNOP00000010022"; protein_version "5"; tag "Ensembl_canonical";
6	ensembl	exon	107397977	107398082	0	+	.	gene_id "ENSRNOG00000007459"; gene_version "8"; transcript_id "ENSRNOT00000097047"; transcript_version "2"; exon_number "17"; gene_name "Pcnx1"; gene_source "ensembl"; gene_biotype "protein_coding"; transcript_name "Pcnx1-202"; transcript_source "ensembl"; transcript_biotype "protein_coding"; exon_id "ENSRNOE00000069560"; exon_version "1";
6	ensembl	CDS	107397977	107398082	0	+	1	gene_id "ENSRNOG00000007459"; gene_version "8"; transcript_id "ENSRNOT00000097047"; transcript_version "2"; exon_number "17"; gene_name "Pcnx1"; gene_source "ensembl"; gene_biotype "protein_coding"; transcript_name "Pcnx1-202"; transcript_source "ensembl"; transcript_biotype "protein_coding"; protein_id "ENSRNOP00000088401"; protein_version "1";
6	ensembl	exon	107397977	107398082	0	+	.	gene_id "ENSRNOG00000007459"; gene_version "8"; transcript_id "ENSRNOT00000108585"; transcript_version "2"; exon_number "16"; gene_name "Pcnx1"; gene_source "ensembl"; gene_biotype "protein_coding"; transcript_name "Pcnx1-203"; transcript_source "ensembl"; transcript_biotype "protein_coding"; exon_id "ENSRNOE00000069560"; exon_version "1";
6	ensembl	CDS	107397977	107398082	0	+	1	gene_id "ENSRNOG00000007459"; gene_version "8"; transcript_id "ENSRNOT00000108585"; transcript_version "2"; exon_number "16"; gene_name "Pcnx1"; gene_source "ensembl"; gene_biotype "protein_coding"; transcript_name "Pcnx1-203"; transcript_source "ensembl"; transcript_biotype "protein_coding"; protein_id "ENSRNOP00000087947"; protein_version "2";
6	ENSEMBL114_rn	exon	107397977	107398082	5.91314128685339	+	.	gene_id "ENSRNOG00000007459"; transcript_id "ENSRNOG00000007459_tx_6"; exon_id "6_107397977_107398082_+"; exonnum "19"; txlen "8099";
6	ensembl	exon	107400575	107400667	0	+	.	gene_id "ENSRNOG00000007459"; gene_version "8"; transcript_id "ENSRNOT00000010022"; transcript_version "8"; exon_number "19"; gene_name "Pcnx1"; gene_source "ensembl"; gene_biotype "protein_coding"; transcript_name "Pcnx1-201"; transcript_source "ensembl"; transcript_biotype "protein_coding"; exon_id "ENSRNOE00000069617"; exon_version "1"; tag "Ensembl_canonical";
6	ensembl	CDS	107400575	107400667	0	+	0	gene_id "ENSRNOG00000007459"; gene_version "8"; transcript_id "ENSRNOT00000010022"; transcript_version "8"; exon_number "19"; gene_name "Pcnx1"; gene_source "ensembl"; gene_biotype "protein_coding"; transcript_name "Pcnx1-201"; transcript_source "ensembl"; transcript_biotype "protein_coding"; protein_id "ENSRNOP00000010022"; protein_version "5"; tag "Ensembl_canonical";
6	ensembl	exon	107400575	107400667	0	+	.	gene_id "ENSRNOG00000007459"; gene_version "8"; transcript_id "ENSRNOT00000097047"; transcript_version "2"; exon_number "18"; gene_name "Pcnx1"; gene_source "ensembl"; gene_biotype "protein_coding"; transcript_name "Pcnx1-202"; transcript_source "ensembl"; transcript_biotype "protein_coding"; exon_id "ENSRNOE00000069617"; exon_version "1";
6	ensembl	CDS	107400575	107400667	0	+	0	gene_id "ENSRNOG00000007459"; gene_version "8"; transcript_id "ENSRNOT00000097047"; transcript_version "2"; exon_number "18"; gene_name "Pcnx1"; gene_source "ensembl"; gene_biotype "protein_coding"; transcript_name "Pcnx1-202"; transcript_source "ensembl"; transcript_biotype "protein_coding"; protein_id "ENSRNOP00000088401"; protein_version "1";
6	ensembl	exon	107400575	107400667	0	+	.	gene_id "ENSRNOG00000007459"; gene_version "8"; transcript_id "ENSRNOT00000108585"; transcript_version "2"; exon_number "17"; gene_name "Pcnx1"; gene_source "ensembl"; gene_biotype "protein_coding"; transcript_name "Pcnx1-203"; transcript_source "ensembl"; transcript_biotype "protein_coding"; exon_id "ENSRNOE00000069617"; exon_version "1";
6	ensembl	CDS	107400575	107400667	0	+	0	gene_id "ENSRNOG00000007459"; gene_version "8"; transcript_id "ENSRNOT00000108585"; transcript_version "2"; exon_number "17"; gene_name "Pcnx1"; gene_source "ensembl"; gene_biotype "protein_coding"; transcript_name "Pcnx1-203"; transcript_source "ensembl"; transcript_biotype "protein_coding"; protein_id "ENSRNOP00000087947"; protein_version "2";
6	ENSEMBL114_rn	exon	107400575	107400667	5.91314128685339	+	.	gene_id "ENSRNOG00000007459"; transcript_id "ENSRNOG00000007459_tx_6"; exon_id "6_107400575_107400667_+"; exonnum "20"; txlen "8099";
6	ensembl	exon	107404320	107404470	0	+	.	gene_id "ENSRNOG00000007459"; gene_version "8"; transcript_id "ENSRNOT00000010022"; transcript_version "8"; exon_number "20"; gene_name "Pcnx1"; gene_source "ensembl"; gene_biotype "protein_coding"; transcript_name "Pcnx1-201"; transcript_source "ensembl"; transcript_biotype "protein_coding"; exon_id "ENSRNOE00000069679"; exon_version "1"; tag "Ensembl_canonical";
6	ensembl	CDS	107404320	107404470	0	+	0	gene_id "ENSRNOG00000007459"; gene_version "8"; transcript_id "ENSRNOT00000010022"; transcript_version "8"; exon_number "20"; gene_name "Pcnx1"; gene_source "ensembl"; gene_biotype "protein_coding"; transcript_name "Pcnx1-201"; transcript_source "ensembl"; transcript_biotype "protein_coding"; protein_id "ENSRNOP00000010022"; protein_version "5"; tag "Ensembl_canonical";
6	ensembl	exon	107404320	107404470	0	+	.	gene_id "ENSRNOG00000007459"; gene_version "8"; transcript_id "ENSRNOT00000097047"; transcript_version "2"; exon_number "19"; gene_name "Pcnx1"; gene_source "ensembl"; gene_biotype "protein_coding"; transcript_name "Pcnx1-202"; transcript_source "ensembl"; transcript_biotype "protein_coding"; exon_id "ENSRNOE00000069679"; exon_version "1";
6	ensembl	CDS	107404320	107404470	0	+	0	gene_id "ENSRNOG00000007459"; gene_version "8"; transcript_id "ENSRNOT00000097047"; transcript_version "2"; exon_number "19"; gene_name "Pcnx1"; gene_source "ensembl"; gene_biotype "protein_coding"; transcript_name "Pcnx1-202"; transcript_source "ensembl"; transcript_biotype "protein_coding"; protein_id "ENSRNOP00000088401"; protein_version "1";
6	ensembl	exon	107404320	107404470	0	+	.	gene_id "ENSRNOG00000007459"; gene_version "8"; transcript_id "ENSRNOT00000108585"; transcript_version "2"; exon_number "18"; gene_name "Pcnx1"; gene_source "ensembl"; gene_biotype "protein_coding"; transcript_name "Pcnx1-203"; transcript_source "ensembl"; transcript_biotype "protein_coding"; exon_id "ENSRNOE00000069679"; exon_version "1";
6	ensembl	CDS	107404320	107404470	0	+	0	gene_id "ENSRNOG00000007459"; gene_version "8"; transcript_id "ENSRNOT00000108585"; transcript_version "2"; exon_number "18"; gene_name "Pcnx1"; gene_source "ensembl"; gene_biotype "protein_coding"; transcript_name "Pcnx1-203"; transcript_source "ensembl"; transcript_biotype "protein_coding"; protein_id "ENSRNOP00000087947"; protein_version "2";
6	ENSEMBL114_rn	exon	107404320	107404470	5.91314128685339	+	.	gene_id "ENSRNOG00000007459"; transcript_id "ENSRNOG00000007459_tx_6"; exon_id "6_107404320_107404470_+"; exonnum "21"; txlen "8099";
6	ensembl	exon	107406272	107406413	0	+	.	gene_id "ENSRNOG00000007459"; gene_version "8"; transcript_id "ENSRNOT00000010022"; transcript_version "8"; exon_number "21"; gene_name "Pcnx1"; gene_source "ensembl"; gene_biotype "protein_coding"; transcript_name "Pcnx1-201"; transcript_source "ensembl"; transcript_biotype "protein_coding"; exon_id "ENSRNOE00000069733"; exon_version "1"; tag "Ensembl_canonical";
6	ensembl	CDS	107406272	107406413	0	+	2	gene_id "ENSRNOG00000007459"; gene_version "8"; transcript_id "ENSRNOT00000010022"; transcript_version "8"; exon_number "21"; gene_name "Pcnx1"; gene_source "ensembl"; gene_biotype "protein_coding"; transcript_name "Pcnx1-201"; transcript_source "ensembl"; transcript_biotype "protein_coding"; protein_id "ENSRNOP00000010022"; protein_version "5"; tag "Ensembl_canonical";
6	ensembl	exon	107406272	107406413	0	+	.	gene_id "ENSRNOG00000007459"; gene_version "8"; transcript_id "ENSRNOT00000097047"; transcript_version "2"; exon_number "20"; gene_name "Pcnx1"; gene_source "ensembl"; gene_biotype "protein_coding"; transcript_name "Pcnx1-202"; transcript_source "ensembl"; transcript_biotype "protein_coding"; exon_id "ENSRNOE00000069733"; exon_version "1";
6	ensembl	CDS	107406272	107406413	0	+	2	gene_id "ENSRNOG00000007459"; gene_version "8"; transcript_id "ENSRNOT00000097047"; transcript_version "2"; exon_number "20"; gene_name "Pcnx1"; gene_source "ensembl"; gene_biotype "protein_coding"; transcript_name "Pcnx1-202"; transcript_source "ensembl"; transcript_biotype "protein_coding"; protein_id "ENSRNOP00000088401"; protein_version "1";
6	ensembl	exon	107406272	107406413	0	+	.	gene_id "ENSRNOG00000007459"; gene_version "8"; transcript_id "ENSRNOT00000108585"; transcript_version "2"; exon_number "19"; gene_name "Pcnx1"; gene_source "ensembl"; gene_biotype "protein_coding"; transcript_name "Pcnx1-203"; transcript_source "ensembl"; transcript_biotype "protein_coding"; exon_id "ENSRNOE00000069733"; exon_version "1";
6	ensembl	CDS	107406272	107406413	0	+	2	gene_id "ENSRNOG00000007459"; gene_version "8"; transcript_id "ENSRNOT00000108585"; transcript_version "2"; exon_number "19"; gene_name "Pcnx1"; gene_source "ensembl"; gene_biotype "protein_coding"; transcript_name "Pcnx1-203"; transcript_source "ensembl"; transcript_biotype "protein_coding"; protein_id "ENSRNOP00000087947"; protein_version "2";
6	ENSEMBL114_rn	exon	107406272	107406413	5.91314128685339	+	.	gene_id "ENSRNOG00000007459"; transcript_id "ENSRNOG00000007459_tx_6"; exon_id "6_107406272_107406413_+"; exonnum "22"; txlen "8099";
6	ensembl	exon	107407595	107407772	0	+	.	gene_id "ENSRNOG00000007459"; gene_version "8"; transcript_id "ENSRNOT00000010022"; transcript_version "8"; exon_number "22"; gene_name "Pcnx1"; gene_source "ensembl"; gene_biotype "protein_coding"; transcript_name "Pcnx1-201"; transcript_source "ensembl"; transcript_biotype "protein_coding"; exon_id "ENSRNOE00000069791"; exon_version "1"; tag "Ensembl_canonical";
6	ensembl	CDS	107407595	107407772	0	+	1	gene_id "ENSRNOG00000007459"; gene_version "8"; transcript_id "ENSRNOT00000010022"; transcript_version "8"; exon_number "22"; gene_name "Pcnx1"; gene_source "ensembl"; gene_biotype "protein_coding"; transcript_name "Pcnx1-201"; transcript_source "ensembl"; transcript_biotype "protein_coding"; protein_id "ENSRNOP00000010022"; protein_version "5"; tag "Ensembl_canonical";
6	ensembl	exon	107407595	107407772	0	+	.	gene_id "ENSRNOG00000007459"; gene_version "8"; transcript_id "ENSRNOT00000097047"; transcript_version "2"; exon_number "21"; gene_name "Pcnx1"; gene_source "ensembl"; gene_biotype "protein_coding"; transcript_name "Pcnx1-202"; transcript_source "ensembl"; transcript_biotype "protein_coding"; exon_id "ENSRNOE00000069791"; exon_version "1";
6	ensembl	CDS	107407595	107407772	0	+	1	gene_id "ENSRNOG00000007459"; gene_version "8"; transcript_id "ENSRNOT00000097047"; transcript_version "2"; exon_number "21"; gene_name "Pcnx1"; gene_source "ensembl"; gene_biotype "protein_coding"; transcript_name "Pcnx1-202"; transcript_source "ensembl"; transcript_biotype "protein_coding"; protein_id "ENSRNOP00000088401"; protein_version "1";
6	ensembl	exon	107407595	107407772	0	+	.	gene_id "ENSRNOG00000007459"; gene_version "8"; transcript_id "ENSRNOT00000108585"; transcript_version "2"; exon_number "20"; gene_name "Pcnx1"; gene_source "ensembl"; gene_biotype "protein_coding"; transcript_name "Pcnx1-203"; transcript_source "ensembl"; transcript_biotype "protein_coding"; exon_id "ENSRNOE00000069791"; exon_version "1";
6	ensembl	CDS	107407595	107407772	0	+	1	gene_id "ENSRNOG00000007459"; gene_version "8"; transcript_id "ENSRNOT00000108585"; transcript_version "2"; exon_number "20"; gene_name "Pcnx1"; gene_source "ensembl"; gene_biotype "protein_coding"; transcript_name "Pcnx1-203"; transcript_source "ensembl"; transcript_biotype "protein_coding"; protein_id "ENSRNOP00000087947"; protein_version "2";
6	ENSEMBL114_rn	exon	107407595	107407772	5.91314128685339	+	.	gene_id "ENSRNOG00000007459"; transcript_id "ENSRNOG00000007459_tx_6"; exon_id "6_107407595_107407772_+"; exonnum "23"; txlen "8099";
6	ensembl	exon	107408433	107408541	0	+	.	gene_id "ENSRNOG00000007459"; gene_version "8"; transcript_id "ENSRNOT00000010022"; transcript_version "8"; exon_number "23"; gene_name "Pcnx1"; gene_source "ensembl"; gene_biotype "protein_coding"; transcript_name "Pcnx1-201"; transcript_source "ensembl"; transcript_biotype "protein_coding"; exon_id "ENSRNOE00000069850"; exon_version "1"; tag "Ensembl_canonical";
6	ensembl	CDS	107408433	107408541	0	+	0	gene_id "ENSRNOG00000007459"; gene_version "8"; transcript_id "ENSRNOT00000010022"; transcript_version "8"; exon_number "23"; gene_name "Pcnx1"; gene_source "ensembl"; gene_biotype "protein_coding"; transcript_name "Pcnx1-201"; transcript_source "ensembl"; transcript_biotype "protein_coding"; protein_id "ENSRNOP00000010022"; protein_version "5"; tag "Ensembl_canonical";
6	ensembl	exon	107408433	107408541	0	+	.	gene_id "ENSRNOG00000007459"; gene_version "8"; transcript_id "ENSRNOT00000097047"; transcript_version "2"; exon_number "22"; gene_name "Pcnx1"; gene_source "ensembl"; gene_biotype "protein_coding"; transcript_name "Pcnx1-202"; transcript_source "ensembl"; transcript_biotype "protein_coding"; exon_id "ENSRNOE00000069850"; exon_version "1";
6	ensembl	CDS	107408433	107408541	0	+	0	gene_id "ENSRNOG00000007459"; gene_version "8"; transcript_id "ENSRNOT00000097047"; transcript_version "2"; exon_number "22"; gene_name "Pcnx1"; gene_source "ensembl"; gene_biotype "protein_coding"; transcript_name "Pcnx1-202"; transcript_source "ensembl"; transcript_biotype "protein_coding"; protein_id "ENSRNOP00000088401"; protein_version "1";
6	ensembl	exon	107408433	107408541	0	+	.	gene_id "ENSRNOG00000007459"; gene_version "8"; transcript_id "ENSRNOT00000108585"; transcript_version "2"; exon_number "21"; gene_name "Pcnx1"; gene_source "ensembl"; gene_biotype "protein_coding"; transcript_name "Pcnx1-203"; transcript_source "ensembl"; transcript_biotype "protein_coding"; exon_id "ENSRNOE00000069850"; exon_version "1";
```
