## Supplementary material for "Significantly Improved Mouse and Rat Genome Annotation Using Sequence Read Archive RNA-seq Data": rat_SRA_ENSEMBL114.gtf: rat_SRA_ENSEMBL114.gtf (part 836 of 1073)

```
6	ensembl	CDS	107408433	107408541	0	+	0	gene_id "ENSRNOG00000007459"; gene_version "8"; transcript_id "ENSRNOT00000108585"; transcript_version "2"; exon_number "21"; gene_name "Pcnx1"; gene_source "ensembl"; gene_biotype "protein_coding"; transcript_name "Pcnx1-203"; transcript_source "ensembl"; transcript_biotype "protein_coding"; protein_id "ENSRNOP00000087947"; protein_version "2";
6	ENSEMBL114_rn	exon	107408433	107408541	5.91314128685339	+	.	gene_id "ENSRNOG00000007459"; transcript_id "ENSRNOG00000007459_tx_6"; exon_id "6_107408433_107408541_+"; exonnum "24"; txlen "8099";
6	ensembl	exon	107409009	107409138	0	+	.	gene_id "ENSRNOG00000007459"; gene_version "8"; transcript_id "ENSRNOT00000010022"; transcript_version "8"; exon_number "24"; gene_name "Pcnx1"; gene_source "ensembl"; gene_biotype "protein_coding"; transcript_name "Pcnx1-201"; transcript_source "ensembl"; transcript_biotype "protein_coding"; exon_id "ENSRNOE00000069897"; exon_version "1"; tag "Ensembl_canonical";
6	ensembl	CDS	107409009	107409138	0	+	2	gene_id "ENSRNOG00000007459"; gene_version "8"; transcript_id "ENSRNOT00000010022"; transcript_version "8"; exon_number "24"; gene_name "Pcnx1"; gene_source "ensembl"; gene_biotype "protein_coding"; transcript_name "Pcnx1-201"; transcript_source "ensembl"; transcript_biotype "protein_coding"; protein_id "ENSRNOP00000010022"; protein_version "5"; tag "Ensembl_canonical";
6	ensembl	exon	107409009	107409138	0	+	.	gene_id "ENSRNOG00000007459"; gene_version "8"; transcript_id "ENSRNOT00000097047"; transcript_version "2"; exon_number "23"; gene_name "Pcnx1"; gene_source "ensembl"; gene_biotype "protein_coding"; transcript_name "Pcnx1-202"; transcript_source "ensembl"; transcript_biotype "protein_coding"; exon_id "ENSRNOE00000069897"; exon_version "1";
6	ensembl	CDS	107409009	107409138	0	+	2	gene_id "ENSRNOG00000007459"; gene_version "8"; transcript_id "ENSRNOT00000097047"; transcript_version "2"; exon_number "23"; gene_name "Pcnx1"; gene_source "ensembl"; gene_biotype "protein_coding"; transcript_name "Pcnx1-202"; transcript_source "ensembl"; transcript_biotype "protein_coding"; protein_id "ENSRNOP00000088401"; protein_version "1";
6	ensembl	exon	107409009	107409138	0	+	.	gene_id "ENSRNOG00000007459"; gene_version "8"; transcript_id "ENSRNOT00000108585"; transcript_version "2"; exon_number "22"; gene_name "Pcnx1"; gene_source "ensembl"; gene_biotype "protein_coding"; transcript_name "Pcnx1-203"; transcript_source "ensembl"; transcript_biotype "protein_coding"; exon_id "ENSRNOE00000069897"; exon_version "1";
6	ensembl	CDS	107409009	107409138	0	+	2	gene_id "ENSRNOG00000007459"; gene_version "8"; transcript_id "ENSRNOT00000108585"; transcript_version "2"; exon_number "22"; gene_name "Pcnx1"; gene_source "ensembl"; gene_biotype "protein_coding"; transcript_name "Pcnx1-203"; transcript_source "ensembl"; transcript_biotype "protein_coding"; protein_id "ENSRNOP00000087947"; protein_version "2";
6	ENSEMBL114_rn	exon	107409009	107409138	5.91314128685339	+	.	gene_id "ENSRNOG00000007459"; transcript_id "ENSRNOG00000007459_tx_6"; exon_id "6_107409009_107409138_+"; exonnum "25"; txlen "8099";
6	ensembl	exon	107412636	107412694	0	+	.	gene_id "ENSRNOG00000007459"; gene_version "8"; transcript_id "ENSRNOT00000010022"; transcript_version "8"; exon_number "25"; gene_name "Pcnx1"; gene_source "ensembl"; gene_biotype "protein_coding"; transcript_name "Pcnx1-201"; transcript_source "ensembl"; transcript_biotype "protein_coding"; exon_id "ENSRNOE00000069960"; exon_version "1"; tag "Ensembl_canonical";
6	ensembl	CDS	107412636	107412694	0	+	1	gene_id "ENSRNOG00000007459"; gene_version "8"; transcript_id "ENSRNOT00000010022"; transcript_version "8"; exon_number "25"; gene_name "Pcnx1"; gene_source "ensembl"; gene_biotype "protein_coding"; transcript_name "Pcnx1-201"; transcript_source "ensembl"; transcript_biotype "protein_coding"; protein_id "ENSRNOP00000010022"; protein_version "5"; tag "Ensembl_canonical";
6	ensembl	exon	107412636	107412694	0	+	.	gene_id "ENSRNOG00000007459"; gene_version "8"; transcript_id "ENSRNOT00000097047"; transcript_version "2"; exon_number "24"; gene_name "Pcnx1"; gene_source "ensembl"; gene_biotype "protein_coding"; transcript_name "Pcnx1-202"; transcript_source "ensembl"; transcript_biotype "protein_coding"; exon_id "ENSRNOE00000069960"; exon_version "1";
6	ensembl	CDS	107412636	107412694	0	+	1	gene_id "ENSRNOG00000007459"; gene_version "8"; transcript_id "ENSRNOT00000097047"; transcript_version "2"; exon_number "24"; gene_name "Pcnx1"; gene_source "ensembl"; gene_biotype "protein_coding"; transcript_name "Pcnx1-202"; transcript_source "ensembl"; transcript_biotype "protein_coding"; protein_id "ENSRNOP00000088401"; protein_version "1";
6	ensembl	exon	107412636	107412694	0	+	.	gene_id "ENSRNOG00000007459"; gene_version "8"; transcript_id "ENSRNOT00000108585"; transcript_version "2"; exon_number "23"; gene_name "Pcnx1"; gene_source "ensembl"; gene_biotype "protein_coding"; transcript_name "Pcnx1-203"; transcript_source "ensembl"; transcript_biotype "protein_coding"; exon_id "ENSRNOE00000069960"; exon_version "1";
6	ensembl	CDS	107412636	107412694	0	+	1	gene_id "ENSRNOG00000007459"; gene_version "8"; transcript_id "ENSRNOT00000108585"; transcript_version "2"; exon_number "23"; gene_name "Pcnx1"; gene_source "ensembl"; gene_biotype "protein_coding"; transcript_name "Pcnx1-203"; transcript_source "ensembl"; transcript_biotype "protein_coding"; protein_id "ENSRNOP00000087947"; protein_version "2";
6	ENSEMBL114_rn	exon	107412636	107412694	5.91314128685339	+	.	gene_id "ENSRNOG00000007459"; transcript_id "ENSRNOG00000007459_tx_6"; exon_id "6_107412636_107412694_+"; exonnum "26"; txlen "8099";
6	ensembl	exon	107415077	107415292	0	+	.	gene_id "ENSRNOG00000007459"; gene_version "8"; transcript_id "ENSRNOT00000010022"; transcript_version "8"; exon_number "26"; gene_name "Pcnx1"; gene_source "ensembl"; gene_biotype "protein_coding"; transcript_name "Pcnx1-201"; transcript_source "ensembl"; transcript_biotype "protein_coding"; exon_id "ENSRNOE00000070007"; exon_version "1"; tag "Ensembl_canonical";
6	ensembl	CDS	107415077	107415292	0	+	2	gene_id "ENSRNOG00000007459"; gene_version "8"; transcript_id "ENSRNOT00000010022"; transcript_version "8"; exon_number "26"; gene_name "Pcnx1"; gene_source "ensembl"; gene_biotype "protein_coding"; transcript_name "Pcnx1-201"; transcript_source "ensembl"; transcript_biotype "protein_coding"; protein_id "ENSRNOP00000010022"; protein_version "5"; tag "Ensembl_canonical";
6	ensembl	exon	107415077	107415292	0	+	.	gene_id "ENSRNOG00000007459"; gene_version "8"; transcript_id "ENSRNOT00000097047"; transcript_version "2"; exon_number "25"; gene_name "Pcnx1"; gene_source "ensembl"; gene_biotype "protein_coding"; transcript_name "Pcnx1-202"; transcript_source "ensembl"; transcript_biotype "protein_coding"; exon_id "ENSRNOE00000070007"; exon_version "1";
6	ensembl	CDS	107415077	107415292	0	+	2	gene_id "ENSRNOG00000007459"; gene_version "8"; transcript_id "ENSRNOT00000097047"; transcript_version "2"; exon_number "25"; gene_name "Pcnx1"; gene_source "ensembl"; gene_biotype "protein_coding"; transcript_name "Pcnx1-202"; transcript_source "ensembl"; transcript_biotype "protein_coding"; protein_id "ENSRNOP00000088401"; protein_version "1";
6	ensembl	exon	107415077	107415292	0	+	.	gene_id "ENSRNOG00000007459"; gene_version "8"; transcript_id "ENSRNOT00000108585"; transcript_version "2"; exon_number "24"; gene_name "Pcnx1"; gene_source "ensembl"; gene_biotype "protein_coding"; transcript_name "Pcnx1-203"; transcript_source "ensembl"; transcript_biotype "protein_coding"; exon_id "ENSRNOE00000070007"; exon_version "1";
6	ensembl	CDS	107415077	107415292	0	+	2	gene_id "ENSRNOG00000007459"; gene_version "8"; transcript_id "ENSRNOT00000108585"; transcript_version "2"; exon_number "24"; gene_name "Pcnx1"; gene_source "ensembl"; gene_biotype "protein_coding"; transcript_name "Pcnx1-203"; transcript_source "ensembl"; transcript_biotype "protein_coding"; protein_id "ENSRNOP00000087947"; protein_version "2";
6	ENSEMBL114_rn	exon	107415077	107415292	5.91314128685339	+	.	gene_id "ENSRNOG00000007459"; transcript_id "ENSRNOG00000007459_tx_6"; exon_id "6_107415077_107415292_+"; exonnum "27"; txlen "8099";
6	ensembl	exon	107416100	107416353	0	+	.	gene_id "ENSRNOG00000007459"; gene_version "8"; transcript_id "ENSRNOT00000010022"; transcript_version "8"; exon_number "27"; gene_name "Pcnx1"; gene_source "ensembl"; gene_biotype "protein_coding"; transcript_name "Pcnx1-201"; transcript_source "ensembl"; transcript_biotype "protein_coding"; exon_id "ENSRNOE00000070057"; exon_version "1"; tag "Ensembl_canonical";
6	ensembl	CDS	107416100	107416353	0	+	2	gene_id "ENSRNOG00000007459"; gene_version "8"; transcript_id "ENSRNOT00000010022"; transcript_version "8"; exon_number "27"; gene_name "Pcnx1"; gene_source "ensembl"; gene_biotype "protein_coding"; transcript_name "Pcnx1-201"; transcript_source "ensembl"; transcript_biotype "protein_coding"; protein_id "ENSRNOP00000010022"; protein_version "5"; tag "Ensembl_canonical";
6	ensembl	exon	107416100	107416353	0	+	.	gene_id "ENSRNOG00000007459"; gene_version "8"; transcript_id "ENSRNOT00000097047"; transcript_version "2"; exon_number "26"; gene_name "Pcnx1"; gene_source "ensembl"; gene_biotype "protein_coding"; transcript_name "Pcnx1-202"; transcript_source "ensembl"; transcript_biotype "protein_coding"; exon_id "ENSRNOE00000070057"; exon_version "1";
6	ensembl	CDS	107416100	107416353	0	+	2	gene_id "ENSRNOG00000007459"; gene_version "8"; transcript_id "ENSRNOT00000097047"; transcript_version "2"; exon_number "26"; gene_name "Pcnx1"; gene_source "ensembl"; gene_biotype "protein_coding"; transcript_name "Pcnx1-202"; transcript_source "ensembl"; transcript_biotype "protein_coding"; protein_id "ENSRNOP00000088401"; protein_version "1";
6	ensembl	exon	107416100	107416353	0	+	.	gene_id "ENSRNOG00000007459"; gene_version "8"; transcript_id "ENSRNOT00000108585"; transcript_version "2"; exon_number "25"; gene_name "Pcnx1"; gene_source "ensembl"; gene_biotype "protein_coding"; transcript_name "Pcnx1-203"; transcript_source "ensembl"; transcript_biotype "protein_coding"; exon_id "ENSRNOE00000070057"; exon_version "1";
6	ensembl	CDS	107416100	107416353	0	+	2	gene_id "ENSRNOG00000007459"; gene_version "8"; transcript_id "ENSRNOT00000108585"; transcript_version "2"; exon_number "25"; gene_name "Pcnx1"; gene_source "ensembl"; gene_biotype "protein_coding"; transcript_name "Pcnx1-203"; transcript_source "ensembl"; transcript_biotype "protein_coding"; protein_id "ENSRNOP00000087947"; protein_version "2";
6	ENSEMBL114_rn	exon	107416100	107416353	5.91314128685339	+	.	gene_id "ENSRNOG00000007459"; transcript_id "ENSRNOG00000007459_tx_6"; exon_id "6_107416100_107416353_+"; exonnum "28"; txlen "8099";
6	ensembl	exon	107417752	107417982	0	+	.	gene_id "ENSRNOG00000007459"; gene_version "8"; transcript_id "ENSRNOT00000010022"; transcript_version "8"; exon_number "28"; gene_name "Pcnx1"; gene_source "ensembl"; gene_biotype "protein_coding"; transcript_name "Pcnx1-201"; transcript_source "ensembl"; transcript_biotype "protein_coding"; exon_id "ENSRNOE00000070148"; exon_version "1"; tag "Ensembl_canonical";
6	ensembl	CDS	107417752	107417982	0	+	0	gene_id "ENSRNOG00000007459"; gene_version "8"; transcript_id "ENSRNOT00000010022"; transcript_version "8"; exon_number "28"; gene_name "Pcnx1"; gene_source "ensembl"; gene_biotype "protein_coding"; transcript_name "Pcnx1-201"; transcript_source "ensembl"; transcript_biotype "protein_coding"; protein_id "ENSRNOP00000010022"; protein_version "5"; tag "Ensembl_canonical";
6	ensembl	exon	107417752	107417982	0	+	.	gene_id "ENSRNOG00000007459"; gene_version "8"; transcript_id "ENSRNOT00000097047"; transcript_version "2"; exon_number "27"; gene_name "Pcnx1"; gene_source "ensembl"; gene_biotype "protein_coding"; transcript_name "Pcnx1-202"; transcript_source "ensembl"; transcript_biotype "protein_coding"; exon_id "ENSRNOE00000070148"; exon_version "1";
6	ensembl	CDS	107417752	107417982	0	+	0	gene_id "ENSRNOG00000007459"; gene_version "8"; transcript_id "ENSRNOT00000097047"; transcript_version "2"; exon_number "27"; gene_name "Pcnx1"; gene_source "ensembl"; gene_biotype "protein_coding"; transcript_name "Pcnx1-202"; transcript_source "ensembl"; transcript_biotype "protein_coding"; protein_id "ENSRNOP00000088401"; protein_version "1";
6	ensembl	exon	107417752	107417982	0	+	.	gene_id "ENSRNOG00000007459"; gene_version "8"; transcript_id "ENSRNOT00000108585"; transcript_version "2"; exon_number "26"; gene_name "Pcnx1"; gene_source "ensembl"; gene_biotype "protein_coding"; transcript_name "Pcnx1-203"; transcript_source "ensembl"; transcript_biotype "protein_coding"; exon_id "ENSRNOE00000070148"; exon_version "1";
6	ensembl	CDS	107417752	107417982	0	+	0	gene_id "ENSRNOG00000007459"; gene_version "8"; transcript_id "ENSRNOT00000108585"; transcript_version "2"; exon_number "26"; gene_name "Pcnx1"; gene_source "ensembl"; gene_biotype "protein_coding"; transcript_name "Pcnx1-203"; transcript_source "ensembl"; transcript_biotype "protein_coding"; protein_id "ENSRNOP00000087947"; protein_version "2";
6	ENSEMBL114_rn	exon	107417752	107417982	5.91314128685339	+	.	gene_id "ENSRNOG00000007459"; transcript_id "ENSRNOG00000007459_tx_6"; exon_id "6_107417752_107417982_+"; exonnum "29"; txlen "8099";
6	ensembl	exon	107419912	107420012	0	+	.	gene_id "ENSRNOG00000007459"; gene_version "8"; transcript_id "ENSRNOT00000010022"; transcript_version "8"; exon_number "29"; gene_name "Pcnx1"; gene_source "ensembl"; gene_biotype "protein_coding"; transcript_name "Pcnx1-201"; transcript_source "ensembl"; transcript_biotype "protein_coding"; exon_id "ENSRNOE00000070237"; exon_version "1"; tag "Ensembl_canonical";
6	ensembl	CDS	107419912	107420012	0	+	0	gene_id "ENSRNOG00000007459"; gene_version "8"; transcript_id "ENSRNOT00000010022"; transcript_version "8"; exon_number "29"; gene_name "Pcnx1"; gene_source "ensembl"; gene_biotype "protein_coding"; transcript_name "Pcnx1-201"; transcript_source "ensembl"; transcript_biotype "protein_coding"; protein_id "ENSRNOP00000010022"; protein_version "5"; tag "Ensembl_canonical";
6	ensembl	exon	107419912	107420012	0	+	.	gene_id "ENSRNOG00000007459"; gene_version "8"; transcript_id "ENSRNOT00000097047"; transcript_version "2"; exon_number "28"; gene_name "Pcnx1"; gene_source "ensembl"; gene_biotype "protein_coding"; transcript_name "Pcnx1-202"; transcript_source "ensembl"; transcript_biotype "protein_coding"; exon_id "ENSRNOE00000070237"; exon_version "1";
6	ensembl	CDS	107419912	107420012	0	+	0	gene_id "ENSRNOG00000007459"; gene_version "8"; transcript_id "ENSRNOT00000097047"; transcript_version "2"; exon_number "28"; gene_name "Pcnx1"; gene_source "ensembl"; gene_biotype "protein_coding"; transcript_name "Pcnx1-202"; transcript_source "ensembl"; transcript_biotype "protein_coding"; protein_id "ENSRNOP00000088401"; protein_version "1";
6	ensembl	exon	107419912	107420012	0	+	.	gene_id "ENSRNOG00000007459"; gene_version "8"; transcript_id "ENSRNOT00000108585"; transcript_version "2"; exon_number "27"; gene_name "Pcnx1"; gene_source "ensembl"; gene_biotype "protein_coding"; transcript_name "Pcnx1-203"; transcript_source "ensembl"; transcript_biotype "protein_coding"; exon_id "ENSRNOE00000070237"; exon_version "1";
6	ensembl	CDS	107419912	107420012	0	+	0	gene_id "ENSRNOG00000007459"; gene_version "8"; transcript_id "ENSRNOT00000108585"; transcript_version "2"; exon_number "27"; gene_name "Pcnx1"; gene_source "ensembl"; gene_biotype "protein_coding"; transcript_name "Pcnx1-203"; transcript_source "ensembl"; transcript_biotype "protein_coding"; protein_id "ENSRNOP00000087947"; protein_version "2";
6	ENSEMBL114_rn	exon	107419912	107420012	5.91314128685339	+	.	gene_id "ENSRNOG00000007459"; transcript_id "ENSRNOG00000007459_tx_6"; exon_id "6_107419912_107420012_+"; exonnum "30"; txlen "8099";
6	ensembl	exon	107420977	107421127	0	+	.	gene_id "ENSRNOG00000007459"; gene_version "8"; transcript_id "ENSRNOT00000010022"; transcript_version "8"; exon_number "30"; gene_name "Pcnx1"; gene_source "ensembl"; gene_biotype "protein_coding"; transcript_name "Pcnx1-201"; transcript_source "ensembl"; transcript_biotype "protein_coding"; exon_id "ENSRNOE00000070328"; exon_version "1"; tag "Ensembl_canonical";
6	ensembl	CDS	107420977	107421127	0	+	1	gene_id "ENSRNOG00000007459"; gene_version "8"; transcript_id "ENSRNOT00000010022"; transcript_version "8"; exon_number "30"; gene_name "Pcnx1"; gene_source "ensembl"; gene_biotype "protein_coding"; transcript_name "Pcnx1-201"; transcript_source "ensembl"; transcript_biotype "protein_coding"; protein_id "ENSRNOP00000010022"; protein_version "5"; tag "Ensembl_canonical";
6	ensembl	exon	107420977	107421127	0	+	.	gene_id "ENSRNOG00000007459"; gene_version "8"; transcript_id "ENSRNOT00000097047"; transcript_version "2"; exon_number "29"; gene_name "Pcnx1"; gene_source "ensembl"; gene_biotype "protein_coding"; transcript_name "Pcnx1-202"; transcript_source "ensembl"; transcript_biotype "protein_coding"; exon_id "ENSRNOE00000070328"; exon_version "1";
6	ensembl	CDS	107420977	107421127	0	+	1	gene_id "ENSRNOG00000007459"; gene_version "8"; transcript_id "ENSRNOT00000097047"; transcript_version "2"; exon_number "29"; gene_name "Pcnx1"; gene_source "ensembl"; gene_biotype "protein_coding"; transcript_name "Pcnx1-202"; transcript_source "ensembl"; transcript_biotype "protein_coding"; protein_id "ENSRNOP00000088401"; protein_version "1";
6	ensembl	exon	107420977	107421127	0	+	.	gene_id "ENSRNOG00000007459"; gene_version "8"; transcript_id "ENSRNOT00000108585"; transcript_version "2"; exon_number "28"; gene_name "Pcnx1"; gene_source "ensembl"; gene_biotype "protein_coding"; transcript_name "Pcnx1-203"; transcript_source "ensembl"; transcript_biotype "protein_coding"; exon_id "ENSRNOE00000070328"; exon_version "1";
6	ensembl	CDS	107420977	107421127	0	+	1	gene_id "ENSRNOG00000007459"; gene_version "8"; transcript_id "ENSRNOT00000108585"; transcript_version "2"; exon_number "28"; gene_name "Pcnx1"; gene_source "ensembl"; gene_biotype "protein_coding"; transcript_name "Pcnx1-203"; transcript_source "ensembl"; transcript_biotype "protein_coding"; protein_id "ENSRNOP00000087947"; protein_version "2";
6	ENSEMBL114_rn	exon	107420977	107421127	5.91314128685339	+	.	gene_id "ENSRNOG00000007459"; transcript_id "ENSRNOG00000007459_tx_6"; exon_id "6_107420977_107421127_+"; exonnum "31"; txlen "8099";
6	ensembl	exon	107422968	107423198	0	+	.	gene_id "ENSRNOG00000007459"; gene_version "8"; transcript_id "ENSRNOT00000010022"; transcript_version "8"; exon_number "31"; gene_name "Pcnx1"; gene_source "ensembl"; gene_biotype "protein_coding"; transcript_name "Pcnx1-201"; transcript_source "ensembl"; transcript_biotype "protein_coding"; exon_id "ENSRNOE00000070427"; exon_version "1"; tag "Ensembl_canonical";
6	ensembl	CDS	107422968	107423198	0	+	0	gene_id "ENSRNOG00000007459"; gene_version "8"; transcript_id "ENSRNOT00000010022"; transcript_version "8"; exon_number "31"; gene_name "Pcnx1"; gene_source "ensembl"; gene_biotype "protein_coding"; transcript_name "Pcnx1-201"; transcript_source "ensembl"; transcript_biotype "protein_coding"; protein_id "ENSRNOP00000010022"; protein_version "5"; tag "Ensembl_canonical";
6	ensembl	exon	107422968	107423198	0	+	.	gene_id "ENSRNOG00000007459"; gene_version "8"; transcript_id "ENSRNOT00000097047"; transcript_version "2"; exon_number "30"; gene_name "Pcnx1"; gene_source "ensembl"; gene_biotype "protein_coding"; transcript_name "Pcnx1-202"; transcript_source "ensembl"; transcript_biotype "protein_coding"; exon_id "ENSRNOE00000070427"; exon_version "1";
6	ensembl	CDS	107422968	107423198	0	+	0	gene_id "ENSRNOG00000007459"; gene_version "8"; transcript_id "ENSRNOT00000097047"; transcript_version "2"; exon_number "30"; gene_name "Pcnx1"; gene_source "ensembl"; gene_biotype "protein_coding"; transcript_name "Pcnx1-202"; transcript_source "ensembl"; transcript_biotype "protein_coding"; protein_id "ENSRNOP00000088401"; protein_version "1";
6	ensembl	exon	107422968	107423198	0	+	.	gene_id "ENSRNOG00000007459"; gene_version "8"; transcript_id "ENSRNOT00000108585"; transcript_version "2"; exon_number "29"; gene_name "Pcnx1"; gene_source "ensembl"; gene_biotype "protein_coding"; transcript_name "Pcnx1-203"; transcript_source "ensembl"; transcript_biotype "protein_coding"; exon_id "ENSRNOE00000070427"; exon_version "1";
6	ensembl	CDS	107422968	107423198	0	+	0	gene_id "ENSRNOG00000007459"; gene_version "8"; transcript_id "ENSRNOT00000108585"; transcript_version "2"; exon_number "29"; gene_name "Pcnx1"; gene_source "ensembl"; gene_biotype "protein_coding"; transcript_name "Pcnx1-203"; transcript_source "ensembl"; transcript_biotype "protein_coding"; protein_id "ENSRNOP00000087947"; protein_version "2";
6	ENSEMBL114_rn	exon	107422968	107423198	5.91314128685339	+	.	gene_id "ENSRNOG00000007459"; transcript_id "ENSRNOG00000007459_tx_6"; exon_id "6_107422968_107423198_+"; exonnum "32"; txlen "8099";
6	ensembl	exon	107424188	107424462	0	+	.	gene_id "ENSRNOG00000007459"; gene_version "8"; transcript_id "ENSRNOT00000010022"; transcript_version "8"; exon_number "32"; gene_name "Pcnx1"; gene_source "ensembl"; gene_biotype "protein_coding"; transcript_name "Pcnx1-201"; transcript_source "ensembl"; transcript_biotype "protein_coding"; exon_id "ENSRNOE00000070517"; exon_version "1"; tag "Ensembl_canonical";
6	ensembl	CDS	107424188	107424462	0	+	0	gene_id "ENSRNOG00000007459"; gene_version "8"; transcript_id "ENSRNOT00000010022"; transcript_version "8"; exon_number "32"; gene_name "Pcnx1"; gene_source "ensembl"; gene_biotype "protein_coding"; transcript_name "Pcnx1-201"; transcript_source "ensembl"; transcript_biotype "protein_coding"; protein_id "ENSRNOP00000010022"; protein_version "5"; tag "Ensembl_canonical";
6	ensembl	exon	107424188	107424462	0	+	.	gene_id "ENSRNOG00000007459"; gene_version "8"; transcript_id "ENSRNOT00000097047"; transcript_version "2"; exon_number "31"; gene_name "Pcnx1"; gene_source "ensembl"; gene_biotype "protein_coding"; transcript_name "Pcnx1-202"; transcript_source "ensembl"; transcript_biotype "protein_coding"; exon_id "ENSRNOE00000070517"; exon_version "1";
6	ensembl	CDS	107424188	107424462	0	+	0	gene_id "ENSRNOG00000007459"; gene_version "8"; transcript_id "ENSRNOT00000097047"; transcript_version "2"; exon_number "31"; gene_name "Pcnx1"; gene_source "ensembl"; gene_biotype "protein_coding"; transcript_name "Pcnx1-202"; transcript_source "ensembl"; transcript_biotype "protein_coding"; protein_id "ENSRNOP00000088401"; protein_version "1";
6	ensembl	exon	107424188	107424462	0	+	.	gene_id "ENSRNOG00000007459"; gene_version "8"; transcript_id "ENSRNOT00000108585"; transcript_version "2"; exon_number "30"; gene_name "Pcnx1"; gene_source "ensembl"; gene_biotype "protein_coding"; transcript_name "Pcnx1-203"; transcript_source "ensembl"; transcript_biotype "protein_coding"; exon_id "ENSRNOE00000070517"; exon_version "1";
6	ensembl	CDS	107424188	107424462	0	+	0	gene_id "ENSRNOG00000007459"; gene_version "8"; transcript_id "ENSRNOT00000108585"; transcript_version "2"; exon_number "30"; gene_name "Pcnx1"; gene_source "ensembl"; gene_biotype "protein_coding"; transcript_name "Pcnx1-203"; transcript_source "ensembl"; transcript_biotype "protein_coding"; protein_id "ENSRNOP00000087947"; protein_version "2";
6	ENSEMBL114_rn	exon	107424188	107424462	5.91314128685339	+	.	gene_id "ENSRNOG00000007459"; transcript_id "ENSRNOG00000007459_tx_6"; exon_id "6_107424188_107424462_+"; exonnum "33"; txlen "8099";
6	ensembl	exon	107426091	107426296	0	+	.	gene_id "ENSRNOG00000007459"; gene_version "8"; transcript_id "ENSRNOT00000010022"; transcript_version "8"; exon_number "33"; gene_name "Pcnx1"; gene_source "ensembl"; gene_biotype "protein_coding"; transcript_name "Pcnx1-201"; transcript_source "ensembl"; transcript_biotype "protein_coding"; exon_id "ENSRNOE00000070613"; exon_version "1"; tag "Ensembl_canonical";
6	ensembl	CDS	107426091	107426296	0	+	1	gene_id "ENSRNOG00000007459"; gene_version "8"; transcript_id "ENSRNOT00000010022"; transcript_version "8"; exon_number "33"; gene_name "Pcnx1"; gene_source "ensembl"; gene_biotype "protein_coding"; transcript_name "Pcnx1-201"; transcript_source "ensembl"; transcript_biotype "protein_coding"; protein_id "ENSRNOP00000010022"; protein_version "5"; tag "Ensembl_canonical";
6	ensembl	exon	107426091	107426296	0	+	.	gene_id "ENSRNOG00000007459"; gene_version "8"; transcript_id "ENSRNOT00000097047"; transcript_version "2"; exon_number "32"; gene_name "Pcnx1"; gene_source "ensembl"; gene_biotype "protein_coding"; transcript_name "Pcnx1-202"; transcript_source "ensembl"; transcript_biotype "protein_coding"; exon_id "ENSRNOE00000070613"; exon_version "1";
6	ensembl	CDS	107426091	107426296	0	+	1	gene_id "ENSRNOG00000007459"; gene_version "8"; transcript_id "ENSRNOT00000097047"; transcript_version "2"; exon_number "32"; gene_name "Pcnx1"; gene_source "ensembl"; gene_biotype "protein_coding"; transcript_name "Pcnx1-202"; transcript_source "ensembl"; transcript_biotype "protein_coding"; protein_id "ENSRNOP00000088401"; protein_version "1";
6	ensembl	exon	107426091	107426296	0	+	.	gene_id "ENSRNOG00000007459"; gene_version "8"; transcript_id "ENSRNOT00000108585"; transcript_version "2"; exon_number "31"; gene_name "Pcnx1"; gene_source "ensembl"; gene_biotype "protein_coding"; transcript_name "Pcnx1-203"; transcript_source "ensembl"; transcript_biotype "protein_coding"; exon_id "ENSRNOE00000070613"; exon_version "1";
6	ensembl	CDS	107426091	107426296	0	+	1	gene_id "ENSRNOG00000007459"; gene_version "8"; transcript_id "ENSRNOT00000108585"; transcript_version "2"; exon_number "31"; gene_name "Pcnx1"; gene_source "ensembl"; gene_biotype "protein_coding"; transcript_name "Pcnx1-203"; transcript_source "ensembl"; transcript_biotype "protein_coding"; protein_id "ENSRNOP00000087947"; protein_version "2";
6	ENSEMBL114_rn	exon	107426091	107426296	5.91314128685339	+	.	gene_id "ENSRNOG00000007459"; transcript_id "ENSRNOG00000007459_tx_6"; exon_id "6_107426091_107426296_+"; exonnum "34"; txlen "8099";
6	ensembl	exon	107427624	107428066	0	+	.	gene_id "ENSRNOG00000007459"; gene_version "8"; transcript_id "ENSRNOT00000010022"; transcript_version "8"; exon_number "34"; gene_name "Pcnx1"; gene_source "ensembl"; gene_biotype "protein_coding"; transcript_name "Pcnx1-201"; transcript_source "ensembl"; transcript_biotype "protein_coding"; exon_id "ENSRNOE00000070712"; exon_version "1"; tag "Ensembl_canonical";
6	ensembl	CDS	107427624	107428066	0	+	2	gene_id "ENSRNOG00000007459"; gene_version "8"; transcript_id "ENSRNOT00000010022"; transcript_version "8"; exon_number "34"; gene_name "Pcnx1"; gene_source "ensembl"; gene_biotype "protein_coding"; transcript_name "Pcnx1-201"; transcript_source "ensembl"; transcript_biotype "protein_coding"; protein_id "ENSRNOP00000010022"; protein_version "5"; tag "Ensembl_canonical";
6	ensembl	exon	107427624	107428066	0	+	.	gene_id "ENSRNOG00000007459"; gene_version "8"; transcript_id "ENSRNOT00000097047"; transcript_version "2"; exon_number "33"; gene_name "Pcnx1"; gene_source "ensembl"; gene_biotype "protein_coding"; transcript_name "Pcnx1-202"; transcript_source "ensembl"; transcript_biotype "protein_coding"; exon_id "ENSRNOE00000070712"; exon_version "1";
6	ensembl	CDS	107427624	107428066	0	+	2	gene_id "ENSRNOG00000007459"; gene_version "8"; transcript_id "ENSRNOT00000097047"; transcript_version "2"; exon_number "33"; gene_name "Pcnx1"; gene_source "ensembl"; gene_biotype "protein_coding"; transcript_name "Pcnx1-202"; transcript_source "ensembl"; transcript_biotype "protein_coding"; protein_id "ENSRNOP00000088401"; protein_version "1";
6	ensembl	exon	107427624	107428066	0	+	.	gene_id "ENSRNOG00000007459"; gene_version "8"; transcript_id "ENSRNOT00000108585"; transcript_version "2"; exon_number "32"; gene_name "Pcnx1"; gene_source "ensembl"; gene_biotype "protein_coding"; transcript_name "Pcnx1-203"; transcript_source "ensembl"; transcript_biotype "protein_coding"; exon_id "ENSRNOE00000070712"; exon_version "1";
6	ensembl	CDS	107427624	107428066	0	+	2	gene_id "ENSRNOG00000007459"; gene_version "8"; transcript_id "ENSRNOT00000108585"; transcript_version "2"; exon_number "32"; gene_name "Pcnx1"; gene_source "ensembl"; gene_biotype "protein_coding"; transcript_name "Pcnx1-203"; transcript_source "ensembl"; transcript_biotype "protein_coding"; protein_id "ENSRNOP00000087947"; protein_version "2";
6	ENSEMBL114_rn	exon	107427624	107428066	5.91314128685339	+	.	gene_id "ENSRNOG00000007459"; transcript_id "ENSRNOG00000007459_tx_6"; exon_id "6_107427624_107428066_+"; exonnum "35"; txlen "8099";
6	ensembl	exon	107428456	107428596	0	+	.	gene_id "ENSRNOG00000007459"; gene_version "8"; transcript_id "ENSRNOT00000010022"; transcript_version "8"; exon_number "35"; gene_name "Pcnx1"; gene_source "ensembl"; gene_biotype "protein_coding"; transcript_name "Pcnx1-201"; transcript_source "ensembl"; transcript_biotype "protein_coding"; exon_id "ENSRNOE00000070816"; exon_version "1"; tag "Ensembl_canonical";
6	ensembl	CDS	107428456	107428596	0	+	0	gene_id "ENSRNOG00000007459"; gene_version "8"; transcript_id "ENSRNOT00000010022"; transcript_version "8"; exon_number "35"; gene_name "Pcnx1"; gene_source "ensembl"; gene_biotype "protein_coding"; transcript_name "Pcnx1-201"; transcript_source "ensembl"; transcript_biotype "protein_coding"; protein_id "ENSRNOP00000010022"; protein_version "5"; tag "Ensembl_canonical";
6	ensembl	exon	107428456	107428596	0	+	.	gene_id "ENSRNOG00000007459"; gene_version "8"; transcript_id "ENSRNOT00000097047"; transcript_version "2"; exon_number "34"; gene_name "Pcnx1"; gene_source "ensembl"; gene_biotype "protein_coding"; transcript_name "Pcnx1-202"; transcript_source "ensembl"; transcript_biotype "protein_coding"; exon_id "ENSRNOE00000070816"; exon_version "1";
6	ensembl	CDS	107428456	107428596	0	+	0	gene_id "ENSRNOG00000007459"; gene_version "8"; transcript_id "ENSRNOT00000097047"; transcript_version "2"; exon_number "34"; gene_name "Pcnx1"; gene_source "ensembl"; gene_biotype "protein_coding"; transcript_name "Pcnx1-202"; transcript_source "ensembl"; transcript_biotype "protein_coding"; protein_id "ENSRNOP00000088401"; protein_version "1";
6	ensembl	exon	107428456	107428596	0	+	.	gene_id "ENSRNOG00000007459"; gene_version "8"; transcript_id "ENSRNOT00000108585"; transcript_version "2"; exon_number "33"; gene_name "Pcnx1"; gene_source "ensembl"; gene_biotype "protein_coding"; transcript_name "Pcnx1-203"; transcript_source "ensembl"; transcript_biotype "protein_coding"; exon_id "ENSRNOE00000070816"; exon_version "1";
6	ensembl	CDS	107428456	107428596	0	+	0	gene_id "ENSRNOG00000007459"; gene_version "8"; transcript_id "ENSRNOT00000108585"; transcript_version "2"; exon_number "33"; gene_name "Pcnx1"; gene_source "ensembl"; gene_biotype "protein_coding"; transcript_name "Pcnx1-203"; transcript_source "ensembl"; transcript_biotype "protein_coding"; protein_id "ENSRNOP00000087947"; protein_version "2";
6	ENSEMBL114_rn	exon	107428456	107428596	5.91314128685339	+	.	gene_id "ENSRNOG00000007459"; transcript_id "ENSRNOG00000007459_tx_6"; exon_id "6_107428456_107428596_+"; exonnum "36"; txlen "8099";
6	ensembl	CDS	107428734	107428871	0	+	0	gene_id "ENSRNOG00000007459"; gene_version "8"; transcript_id "ENSRNOT00000010022"; transcript_version "8"; exon_number "36"; gene_name "Pcnx1"; gene_source "ensembl"; gene_biotype "protein_coding"; transcript_name "Pcnx1-201"; transcript_source "ensembl"; transcript_biotype "protein_coding"; protein_id "ENSRNOP00000010022"; protein_version "5"; tag "Ensembl_canonical";
6	ensembl	CDS	107428734	107428871	0	+	0	gene_id "ENSRNOG00000007459"; gene_version "8"; transcript_id "ENSRNOT00000097047"; transcript_version "2"; exon_number "35"; gene_name "Pcnx1"; gene_source "ensembl"; gene_biotype "protein_coding"; transcript_name "Pcnx1-202"; transcript_source "ensembl"; transcript_biotype "protein_coding"; protein_id "ENSRNOP00000088401"; protein_version "1";
6	ensembl	exon	107428734	107429811	0	+	.	gene_id "ENSRNOG00000007459"; gene_version "8"; transcript_id "ENSRNOT00000010022"; transcript_version "8"; exon_number "36"; gene_name "Pcnx1"; gene_source "ensembl"; gene_biotype "protein_coding"; transcript_name "Pcnx1-201"; transcript_source "ensembl"; transcript_biotype "protein_coding"; exon_id "ENSRNOE00000463391"; exon_version "2"; tag "Ensembl_canonical";
6	ensembl	exon	107428734	107429811	0	+	.	gene_id "ENSRNOG00000007459"; gene_version "8"; transcript_id "ENSRNOT00000097047"; transcript_version "2"; exon_number "35"; gene_name "Pcnx1"; gene_source "ensembl"; gene_biotype "protein_coding"; transcript_name "Pcnx1-202"; transcript_source "ensembl"; transcript_biotype "protein_coding"; exon_id "ENSRNOE00000463391"; exon_version "2";
6	ENSEMBL114_rn	exon	107428734	107429811	5.91314128685339	+	.	gene_id "ENSRNOG00000007459"; transcript_id "ENSRNOG00000007459_tx_6"; exon_id "6_107428734_107429811_+"; exonnum "37"; txlen "8099";
6	ensembl	stop_codon	107428872	107428874	0	+	0	gene_id "ENSRNOG00000007459"; gene_version "8"; transcript_id "ENSRNOT00000010022"; transcript_version "8"; exon_number "36"; gene_name "Pcnx1"; gene_source "ensembl"; gene_biotype "protein_coding"; transcript_name "Pcnx1-201"; transcript_source "ensembl"; transcript_biotype "protein_coding"; tag "Ensembl_canonical";
6	ensembl	stop_codon	107428872	107428874	0	+	0	gene_id "ENSRNOG00000007459"; gene_version "8"; transcript_id "ENSRNOT00000097047"; transcript_version "2"; exon_number "35"; gene_name "Pcnx1"; gene_source "ensembl"; gene_biotype "protein_coding"; transcript_name "Pcnx1-202"; transcript_source "ensembl"; transcript_biotype "protein_coding";
6	ensembl	three_prime_utr	107428875	107429811	0	+	.	gene_id "ENSRNOG00000007459"; gene_version "8"; transcript_id "ENSRNOT00000010022"; transcript_version "8"; gene_name "Pcnx1"; gene_source "ensembl"; gene_biotype "protein_coding"; transcript_name "Pcnx1-201"; transcript_source "ensembl"; transcript_biotype "protein_coding"; tag "Ensembl_canonical";
6	ensembl	three_prime_utr	107428875	107429811	0	+	.	gene_id "ENSRNOG00000007459"; gene_version "8"; transcript_id "ENSRNOT00000097047"; transcript_version "2"; gene_name "Pcnx1"; gene_source "ensembl"; gene_biotype "protein_coding"; transcript_name "Pcnx1-202"; transcript_source "ensembl"; transcript_biotype "protein_coding";
6	ensembl	CDS	107431374	107431448	0	+	0	gene_id "ENSRNOG00000007459"; gene_version "8"; transcript_id "ENSRNOT00000108585"; transcript_version "2"; exon_number "34"; gene_name "Pcnx1"; gene_source "ensembl"; gene_biotype "protein_coding"; transcript_name "Pcnx1-203"; transcript_source "ensembl"; transcript_biotype "protein_coding"; protein_id "ENSRNOP00000087947"; protein_version "2";
6	ensembl	exon	107431374	107432452	0	+	.	gene_id "ENSRNOG00000007459"; gene_version "8"; transcript_id "ENSRNOT00000108585"; transcript_version "2"; exon_number "34"; gene_name "Pcnx1"; gene_source "ensembl"; gene_biotype "protein_coding"; transcript_name "Pcnx1-203"; transcript_source "ensembl"; transcript_biotype "protein_coding"; exon_id "ENSRNOE00000645163"; exon_version "2";
6	ensembl	stop_codon	107431449	107431451	0	+	0	gene_id "ENSRNOG00000007459"; gene_version "8"; transcript_id "ENSRNOT00000108585"; transcript_version "2"; exon_number "34"; gene_name "Pcnx1"; gene_source "ensembl"; gene_biotype "protein_coding"; transcript_name "Pcnx1-203"; transcript_source "ensembl"; transcript_biotype "protein_coding";
6	ensembl	three_prime_utr	107431452	107432452	0	+	.	gene_id "ENSRNOG00000007459"; gene_version "8"; transcript_id "ENSRNOT00000108585"; transcript_version "2"; gene_name "Pcnx1"; gene_source "ensembl"; gene_biotype "protein_coding"; transcript_name "Pcnx1-203"; transcript_source "ensembl"; transcript_biotype "protein_coding";
6	sraer114_es	exon	107488518	107488596	0.00636007449731384	+	.	gene_id "sraer114_gene_17741"; transcript_id "sraer114_gene_17741_tx_4"; exon_id "6_107488518_107488596_+"; exonnum "1"; txlen "585";
6	sraer114_es	exon	107488518	107488596	0.00187243236878365	+	.	gene_id "sraer114_gene_17741"; transcript_id "sraer114_gene_17741_tx_6"; exon_id "6_107488518_107488596_+"; exonnum "1"; txlen "1423";
6	sraer114_mid	exon	107496884	107496942	0.00636007449731384	+	.	gene_id "sraer114_gene_17741"; transcript_id "sraer114_gene_17741_tx_4"; exon_id "6_107496884_107496942_+"; exonnum "2"; txlen "585";
6	sraer114_mid	exon	107496884	107496984	0.00187243236878365	+	.	gene_id "sraer114_gene_17741"; transcript_id "sraer114_gene_17741_tx_6"; exon_id "6_107496884_107496984_+"; exonnum "2"; txlen "1423";
6	sraer114_mid	exon	107497593	107497726	0.00636007449731384	+	.	gene_id "sraer114_gene_17741"; transcript_id "sraer114_gene_17741_tx_4"; exon_id "6_107497593_107497726_+"; exonnum "3"; txlen "585";
6	sraer114_mid	exon	107497593	107497726	0.00187243236878365	+	.	gene_id "sraer114_gene_17741"; transcript_id "sraer114_gene_17741_tx_6"; exon_id "6_107497593_107497726_+"; exonnum "3"; txlen "1423";
6	sraer114_mid	exon	107497909	107498072	0.00636007449731384	+	.	gene_id "sraer114_gene_17741"; transcript_id "sraer114_gene_17741_tx_4"; exon_id "6_107497909_107498072_+"; exonnum "4"; txlen "585";
6	sraer114_mid	exon	107497909	107498072	0.00187243236878365	+	.	gene_id "sraer114_gene_17741"; transcript_id "sraer114_gene_17741_tx_6"; exon_id "6_107497909_107498072_+"; exonnum "4"; txlen "1423";
6	sraer114_mid	exon	107498781	107498929	0.0193658765510979	+	.	gene_id "sraer114_gene_17741"; transcript_id "sraer114_gene_17741_tx_2"; exon_id "6_107498781_107498929_+"; exonnum "1"; txlen "791";
6	sraer114_mid	exon	107498781	107498929	0.00636007449731384	+	.	gene_id "sraer114_gene_17741"; transcript_id "sraer114_gene_17741_tx_4"; exon_id "6_107498781_107498929_+"; exonnum "5"; txlen "585";
6	sraer114_mid	exon	107498781	107498929	0.00187243236878365	+	.	gene_id "sraer114_gene_17741"; transcript_id "sraer114_gene_17741_tx_6"; exon_id "6_107498781_107498929_+"; exonnum "5"; txlen "1423";
6	sraer114_mid	exon	107500860	107500969	0.0262026068187829	+	.	gene_id "sraer114_gene_17741"; transcript_id "sraer114_gene_17741_tx_1"; exon_id "6_107500860_107500969_+"; exonnum "1"; txlen "752";
6	sraer114_mid	exon	107500860	107500969	0.00187243236878365	+	.	gene_id "sraer114_gene_17741"; transcript_id "sraer114_gene_17741_tx_6"; exon_id "6_107500860_107500969_+"; exonnum "6"; txlen "1423";
6	sraer114_ss	exon	107501277	107501962	0.00187243236878365	+	.	gene_id "sraer114_gene_17741"; transcript_id "sraer114_gene_17741_tx_6"; exon_id "6_107501277_107501962_+"; exonnum "7"; txlen "1423";
6	sraer114_es	exon	107524830	107524888	0.00728604393084956	+	.	gene_id "sraer114_gene_17741"; transcript_id "sraer114_gene_17741_tx_3"; exon_id "6_107524830_107524888_+"; exonnum "1"; txlen "701";
6	sraer114_mid	exon	107525137	107525263	0.0262026068187829	+	.	gene_id "sraer114_gene_17741"; transcript_id "sraer114_gene_17741_tx_1"; exon_id "6_107525137_107525263_+"; exonnum "2"; txlen "752";
6	sraer114_mid	exon	107525137	107525263	0.0193658765510979	+	.	gene_id "sraer114_gene_17741"; transcript_id "sraer114_gene_17741_tx_2"; exon_id "6_107525137_107525263_+"; exonnum "2"; txlen "791";
6	sraer114_mid	exon	107525137	107525263	0.00728604393084956	+	.	gene_id "sraer114_gene_17741"; transcript_id "sraer114_gene_17741_tx_3"; exon_id "6_107525137_107525263_+"; exonnum "2"; txlen "701";
6	sraer114_ss	exon	107525811	107526325	0.0262026068187829	+	.	gene_id "sraer114_gene_17741"; transcript_id "sraer114_gene_17741_tx_1"; exon_id "6_107525811_107526325_+"; exonnum "3"; txlen "752";
6	sraer114_ss	exon	107525811	107526325	0.0193658765510979	+	.	gene_id "sraer114_gene_17741"; transcript_id "sraer114_gene_17741_tx_2"; exon_id "6_107525811_107526325_+"; exonnum "3"; txlen "791";
6	sraer114_ss	exon	107525811	107526325	0.00728604393084956	+	.	gene_id "sraer114_gene_17741"; transcript_id "sraer114_gene_17741_tx_3"; exon_id "6_107525811_107526325_+"; exonnum "3"; txlen "701";
6	ensembl	exon	107570604	107570668	0	+	.	gene_id "ENSRNOG00000075489"; gene_version "1"; transcript_id "ENSRNOT00000153379"; transcript_version "1"; exon_number "1"; gene_source "ensembl"; gene_biotype "lncRNA"; transcript_source "ensembl"; transcript_biotype "lncRNA"; exon_id "ENSRNOE00000716629"; exon_version "1";
6	ensembl	transcript	107570604	107668680	0	+	.	gene_id "ENSRNOG00000075489"; gene_version "1"; transcript_id "ENSRNOT00000153379"; transcript_version "1"; gene_source "ensembl"; gene_biotype "lncRNA"; transcript_source "ensembl"; transcript_biotype "lncRNA";
6	ensembl	gene	107570604	107714211	0	+	.	gene_id "ENSRNOG00000075489"; gene_version "1"; gene_source "ensembl"; gene_biotype "lncRNA";
6	ensembl	exon	107570648	107570695	0	+	.	gene_id "ENSRNOG00000075489"; gene_version "1"; transcript_id "ENSRNOT00000130493"; transcript_version "1"; exon_number "1"; gene_source "ensembl"; gene_biotype "lncRNA"; transcript_source "ensembl"; transcript_biotype "lncRNA"; exon_id "ENSRNOE00000644040"; exon_version "2";
6	ensembl	transcript	107570648	107664739	0	+	.	gene_id "ENSRNOG00000075489"; gene_version "1"; transcript_id "ENSRNOT00000130493"; transcript_version "1"; gene_source "ensembl"; gene_biotype "lncRNA"; transcript_source "ensembl"; transcript_biotype "lncRNA";
6	ensembl	exon	107571207	107571267	0	+	.	gene_id "ENSRNOG00000075489"; gene_version "1"; transcript_id "ENSRNOT00000153379"; transcript_version "1"; exon_number "2"; gene_source "ensembl"; gene_biotype "lncRNA"; transcript_source "ensembl"; transcript_biotype "lncRNA"; exon_id "ENSRNOE00000641058"; exon_version "1";
6	ensembl	exon	107571207	107571267	0	+	.	gene_id "ENSRNOG00000075489"; gene_version "1"; transcript_id "ENSRNOT00000130493"; transcript_version "1"; exon_number "2"; gene_source "ensembl"; gene_biotype "lncRNA"; transcript_source "ensembl"; transcript_biotype "lncRNA"; exon_id "ENSRNOE00000641058"; exon_version "1";
6	ensembl	exon	107594930	107595368	0	+	.	gene_id "ENSRNOG00000082409"; gene_version "1"; transcript_id "ENSRNOT00000137131"; transcript_version "1"; exon_number "1"; gene_source "ensembl"; gene_biotype "lncRNA"; transcript_source "ensembl"; transcript_biotype "lncRNA"; exon_id "ENSRNOE00000766358"; exon_version "1"; tag "Ensembl_canonical";
6	ensembl	gene	107594930	107596139	0	+	.	gene_id "ENSRNOG00000082409"; gene_version "1"; gene_source "ensembl"; gene_biotype "lncRNA";
6	ensembl	transcript	107594930	107596139	0	+	.	gene_id "ENSRNOG00000082409"; gene_version "1"; transcript_id "ENSRNOT00000137131"; transcript_version "1"; gene_source "ensembl"; gene_biotype "lncRNA"; transcript_source "ensembl"; transcript_biotype "lncRNA"; tag "Ensembl_canonical";
6	ensembl	exon	107595496	107596139	0	+	.	gene_id "ENSRNOG00000082409"; gene_version "1"; transcript_id "ENSRNOT00000137131"; transcript_version "1"; exon_number "2"; gene_source "ensembl"; gene_biotype "lncRNA"; transcript_source "ensembl"; transcript_biotype "lncRNA"; exon_id "ENSRNOE00000708410"; exon_version "1"; tag "Ensembl_canonical";
6	sraer114_es	exon	107616777	107617407	1.62293279615691	+	.	gene_id "ENSRNOG00000075489"; transcript_id "ENSRNOG00000075489_tx_1"; exon_id "6_107616777_107617407_+"; exonnum "1"; txlen "826";
6	sraer114_es	exon	107616777	107617407	1.62293279615691	+	.	gene_id "ENSRNOG00000075489"; transcript_id "ENSRNOG00000075489_tx_2"; exon_id "6_107616777_107617407_+"; exonnum "1"; txlen "759";
6	ensembl	exon	107632972	107633038	0	+	.	gene_id "ENSRNOG00000075489"; gene_version "1"; transcript_id "ENSRNOT00000153379"; transcript_version "1"; exon_number "3"; gene_source "ensembl"; gene_biotype "lncRNA"; transcript_source "ensembl"; transcript_biotype "lncRNA"; exon_id "ENSRNOE00000631001"; exon_version "1";
6	ENSEMBL114_rn	exon	107632972	107633038	1.62293279615691	+	.	gene_id "ENSRNOG00000075489"; transcript_id "ENSRNOG00000075489_tx_1"; exon_id "6_107632972_107633038_+"; exonnum "2"; txlen "826";
6	ENSEMBL114_rn	exon	107632972	107633038	1.62293279615691	+	.	gene_id "ENSRNOG00000075489"; transcript_id "ENSRNOG00000075489_tx_2"; exon_id "6_107632972_107633038_+"; exonnum "2"; txlen "759";
6	ensembl	exon	107660832	107661555	0	+	.	gene_id "ENSRNOG00000075489"; gene_version "1"; transcript_id "ENSRNOT00000165531"; transcript_version "1"; exon_number "1"; gene_source "ensembl"; gene_biotype "lncRNA"; transcript_source "ensembl"; transcript_biotype "lncRNA"; exon_id "ENSRNOE00000717792"; exon_version "1"; tag "Ensembl_canonical";
6	ensembl	transcript	107660832	107714211	0	+	.	gene_id "ENSRNOG00000075489"; gene_version "1"; transcript_id "ENSRNOT00000165531"; transcript_version "1"; gene_source "ensembl"; gene_biotype "lncRNA"; transcript_source "ensembl"; transcript_biotype "lncRNA"; tag "Ensembl_canonical";
6	ensembl	exon	107662417	107662483	0	+	.	gene_id "ENSRNOG00000075489"; gene_version "1"; transcript_id "ENSRNOT00000130493"; transcript_version "1"; exon_number "3"; gene_source "ensembl"; gene_biotype "lncRNA"; transcript_source "ensembl"; transcript_biotype "lncRNA"; exon_id "ENSRNOE00000625853"; exon_version "1";
6	ensembl	exon	107662417	107662483	0	+	.	gene_id "ENSRNOG00000075489"; gene_version "1"; transcript_id "ENSRNOT00000165531"; transcript_version "1"; exon_number "2"; gene_source "ensembl"; gene_biotype "lncRNA"; transcript_source "ensembl"; transcript_biotype "lncRNA"; exon_id "ENSRNOE00000625853"; exon_version "1"; tag "Ensembl_canonical";
6	ENSEMBL114_rn	exon	107662417	107662483	1.62293279615691	+	.	gene_id "ENSRNOG00000075489"; transcript_id "ENSRNOG00000075489_tx_1"; exon_id "6_107662417_107662483_+"; exonnum "3"; txlen "826";
6	ensembl	exon	107662417	107668680	0	+	.	gene_id "ENSRNOG00000075489"; gene_version "1"; transcript_id "ENSRNOT00000153379"; transcript_version "1"; exon_number "4"; gene_source "ensembl"; gene_biotype "lncRNA"; transcript_source "ensembl"; transcript_biotype "lncRNA"; exon_id "ENSRNOE00000729201"; exon_version "1";
6	ensembl	exon	107664312	107664739	0	+	.	gene_id "ENSRNOG00000075489"; gene_version "1"; transcript_id "ENSRNOT00000130493"; transcript_version "1"; exon_number "4"; gene_source "ensembl"; gene_biotype "lncRNA"; transcript_source "ensembl"; transcript_biotype "lncRNA"; exon_id "ENSRNOE00000687054"; exon_version "1";
6	ensembl	exon	107685779	107686427	0	+	.	gene_id "ENSRNOG00000075701"; gene_version "1"; transcript_id "ENSRNOT00000162274"; transcript_version "1"; exon_number "1"; gene_source "ensembl"; gene_biotype "lncRNA"; transcript_source "ensembl"; transcript_biotype "lncRNA"; exon_id "ENSRNOE00000790487"; exon_version "1"; tag "Ensembl_canonical";
6	ensembl	gene	107685779	107690357	0	+	.	gene_id "ENSRNOG00000075701"; gene_version "1"; gene_source "ensembl"; gene_biotype "lncRNA";
6	ensembl	transcript	107685779	107690357	0	+	.	gene_id "ENSRNOG00000075701"; gene_version "1"; transcript_id "ENSRNOT00000162274"; transcript_version "1"; gene_source "ensembl"; gene_biotype "lncRNA"; transcript_source "ensembl"; transcript_biotype "lncRNA"; tag "Ensembl_canonical";
6	ensembl	exon	107686465	107690357	0	+	.	gene_id "ENSRNOG00000075701"; gene_version "1"; transcript_id "ENSRNOT00000162274"; transcript_version "1"; exon_number "2"; gene_source "ensembl"; gene_biotype "lncRNA"; transcript_source "ensembl"; transcript_biotype "lncRNA"; exon_id "ENSRNOE00000672737"; exon_version "1"; tag "Ensembl_canonical";
6	sraer114_mid	exon	107706024	107706084	1.62293279615691	+	.	gene_id "ENSRNOG00000075489"; transcript_id "ENSRNOG00000075489_tx_1"; exon_id "6_107706024_107706084_+"; exonnum "4"; txlen "826";
6	sraer114_mid	exon	107706024	107706084	1.62293279615691	+	.	gene_id "ENSRNOG00000075489"; transcript_id "ENSRNOG00000075489_tx_2"; exon_id "6_107706024_107706084_+"; exonnum "3"; txlen "759";
6	ensembl	exon	107706024	107714211	0	+	.	gene_id "ENSRNOG00000075489"; gene_version "1"; transcript_id "ENSRNOT00000165531"; transcript_version "1"; exon_number "3"; gene_source "ensembl"; gene_biotype "lncRNA"; transcript_source "ensembl"; transcript_biotype "lncRNA"; exon_id "ENSRNOE00000698267"; exon_version "1"; tag "Ensembl_canonical";
6	sraer114_es	exon	107737147	107737259	4.50200351880106	+	.	gene_id "ENSRNOG00000007646"; transcript_id "ENSRNOG00000007646_tx_3"; exon_id "6_107737147_107737259_+"; exonnum "1"; txlen "5987";
6	sraer114_es	exon	107737147	107737259	1.35368149869869	+	.	gene_id "ENSRNOG00000007646"; transcript_id "ENSRNOG00000007646_tx_4"; exon_id "6_107737147_107737259_+"; exonnum "1"; txlen "5840";
6	ensembl	exon	107737392	107737814	0	+	.	gene_id "ENSRNOG00000007646"; gene_version "9"; transcript_id "ENSRNOT00000058195"; transcript_version "6"; exon_number "1"; gene_name "Sipa1l1"; gene_source "ensembl"; gene_biotype "protein_coding"; transcript_name "Sipa1l1-201"; transcript_source "ensembl"; transcript_biotype "protein_coding"; exon_id "ENSRNOE00000692158"; exon_version "1"; tag "Ensembl_canonical";
6	ensembl	five_prime_utr	107737392	107737814	0	+	.	gene_id "ENSRNOG00000007646"; gene_version "9"; transcript_id "ENSRNOT00000058195"; transcript_version "6"; gene_name "Sipa1l1"; gene_source "ensembl"; gene_biotype "protein_coding"; transcript_name "Sipa1l1-201"; transcript_source "ensembl"; transcript_biotype "protein_coding"; tag "Ensembl_canonical";
6	ensembl	exon	107737392	107737814	0	+	.	gene_id "ENSRNOG00000007646"; gene_version "9"; transcript_id "ENSRNOT00000168984"; transcript_version "1"; exon_number "1"; gene_name "Sipa1l1"; gene_source "ensembl"; gene_biotype "protein_coding"; transcript_name "Sipa1l1-203"; transcript_source "ensembl"; transcript_biotype "protein_coding"; exon_id "ENSRNOE00000692158"; exon_version "1";
6	ensembl	five_prime_utr	107737392	107737814	0	+	.	gene_id "ENSRNOG00000007646"; gene_version "9"; transcript_id "ENSRNOT00000168984"; transcript_version "1"; gene_name "Sipa1l1"; gene_source "ensembl"; gene_biotype "protein_coding"; transcript_name "Sipa1l1-203"; transcript_source "ensembl"; transcript_biotype "protein_coding";
6	ensembl	gene	107737392	107848160	0	+	.	gene_id "ENSRNOG00000007646"; gene_version "9"; gene_name "Sipa1l1"; gene_source "ensembl"; gene_biotype "protein_coding";
6	ensembl	transcript	107737392	107848160	0	+	.	gene_id "ENSRNOG00000007646"; gene_version "9"; transcript_id "ENSRNOT00000058195"; transcript_version "6"; gene_name "Sipa1l1"; gene_source "ensembl"; gene_biotype "protein_coding"; transcript_name "Sipa1l1-201"; transcript_source "ensembl"; transcript_biotype "protein_coding"; tag "Ensembl_canonical";
6	ensembl	transcript	107737392	107848160	0	+	.	gene_id "ENSRNOG00000007646"; gene_version "9"; transcript_id "ENSRNOT00000168984"; transcript_version "1"; gene_name "Sipa1l1"; gene_source "ensembl"; gene_biotype "protein_coding"; transcript_name "Sipa1l1-203"; transcript_source "ensembl"; transcript_biotype "protein_coding";
6	ensembl	five_prime_utr	107738492	107738787	0	+	.	gene_id "ENSRNOG00000007646"; gene_version "9"; transcript_id "ENSRNOT00000058195"; transcript_version "6"; gene_name "Sipa1l1"; gene_source "ensembl"; gene_biotype "protein_coding"; transcript_name "Sipa1l1-201"; transcript_source "ensembl"; transcript_biotype "protein_coding"; tag "Ensembl_canonical";
6	ensembl	five_prime_utr	107738492	107738787	0	+	.	gene_id "ENSRNOG00000007646"; gene_version "9"; transcript_id "ENSRNOT00000168984"; transcript_version "1"; gene_name "Sipa1l1"; gene_source "ensembl"; gene_biotype "protein_coding"; transcript_name "Sipa1l1-203"; transcript_source "ensembl"; transcript_biotype "protein_coding";
6	ensembl	exon	107738492	107740285	0	+	.	gene_id "ENSRNOG00000007646"; gene_version "9"; transcript_id "ENSRNOT00000058195"; transcript_version "6"; exon_number "2"; gene_name "Sipa1l1"; gene_source "ensembl"; gene_biotype "protein_coding"; transcript_name "Sipa1l1-201"; transcript_source "ensembl"; transcript_biotype "protein_coding"; exon_id "ENSRNOE00000073192"; exon_version "3"; tag "Ensembl_canonical";
6	ensembl	exon	107738492	107740285	0	+	.	gene_id "ENSRNOG00000007646"; gene_version "9"; transcript_id "ENSRNOT00000168984"; transcript_version "1"; exon_number "2"; gene_name "Sipa1l1"; gene_source "ensembl"; gene_biotype "protein_coding"; transcript_name "Sipa1l1-203"; transcript_source "ensembl"; transcript_biotype "protein_coding"; exon_id "ENSRNOE00000073192"; exon_version "3";
6	ENSEMBL114_rn	exon	107738492	107740285	4.50200351880106	+	.	gene_id "ENSRNOG00000007646"; transcript_id "ENSRNOG00000007646_tx_3"; exon_id "6_107738492_107740285_+"; exonnum "2"; txlen "5987";
6	ENSEMBL114_rn	exon	107738492	107740285	1.35368149869869	+	.	gene_id "ENSRNOG00000007646"; transcript_id "ENSRNOG00000007646_tx_4"; exon_id "6_107738492_107740285_+"; exonnum "2"; txlen "5840";
6	ENSEMBL114_rn	exon	107738492	107740285	0.0162429474417776	+	.	gene_id "ENSRNOG00000007646"; transcript_id "ENSRNOG00000007646_tx_5"; exon_id "6_107738492_107740285_+"; exonnum "1"; txlen "6067";
6	ensembl	five_prime_utr	107738589	107738787	0	+	.	gene_id "ENSRNOG00000007646"; gene_version "9"; transcript_id "ENSRNOT00000088917"; transcript_version "3"; gene_name "Sipa1l1"; gene_source "ensembl"; gene_biotype "protein_coding"; transcript_name "Sipa1l1-202"; transcript_source "ensembl"; transcript_biotype "protein_coding";
6	ensembl	exon	107738589	107740285	0	+	.	gene_id "ENSRNOG00000007646"; gene_version "9"; transcript_id "ENSRNOT00000088917"; transcript_version "3"; exon_number "1"; gene_name "Sipa1l1"; gene_source "ensembl"; gene_biotype "protein_coding"; transcript_name "Sipa1l1-202"; transcript_source "ensembl"; transcript_biotype "protein_coding"; exon_id "ENSRNOE00000795833"; exon_version "1";
6	ensembl	transcript	107738589	107848156	0	+	.	gene_id "ENSRNOG00000007646"; gene_version "9"; transcript_id "ENSRNOT00000088917"; transcript_version "3"; gene_name "Sipa1l1"; gene_source "ensembl"; gene_biotype "protein_coding"; transcript_name "Sipa1l1-202"; transcript_source "ensembl"; transcript_biotype "protein_coding";
6	ensembl	start_codon	107738788	107738790	0	+	0	gene_id "ENSRNOG00000007646"; gene_version "9"; transcript_id "ENSRNOT00000088917"; transcript_version "3"; exon_number "1"; gene_name "Sipa1l1"; gene_source "ensembl"; gene_biotype "protein_coding"; transcript_name "Sipa1l1-202"; transcript_source "ensembl"; transcript_biotype "protein_coding";
6	ensembl	start_codon	107738788	107738790	0	+	0	gene_id "ENSRNOG00000007646"; gene_version "9"; transcript_id "ENSRNOT00000058195"; transcript_version "6"; exon_number "2"; gene_name "Sipa1l1"; gene_source "ensembl"; gene_biotype "protein_coding"; transcript_name "Sipa1l1-201"; transcript_source "ensembl"; transcript_biotype "protein_coding"; tag "Ensembl_canonical";
6	ensembl	start_codon	107738788	107738790	0	+	0	gene_id "ENSRNOG00000007646"; gene_version "9"; transcript_id "ENSRNOT00000168984"; transcript_version "1"; exon_number "2"; gene_name "Sipa1l1"; gene_source "ensembl"; gene_biotype "protein_coding"; transcript_name "Sipa1l1-203"; transcript_source "ensembl"; transcript_biotype "protein_coding";
6	ensembl	CDS	107738788	107740285	0	+	0	gene_id "ENSRNOG00000007646"; gene_version "9"; transcript_id "ENSRNOT00000088917"; transcript_version "3"; exon_number "1"; gene_name "Sipa1l1"; gene_source "ensembl"; gene_biotype "protein_coding"; transcript_name "Sipa1l1-202"; transcript_source "ensembl"; transcript_biotype "protein_coding"; protein_id "ENSRNOP00000075549"; protein_version "3";
6	ensembl	CDS	107738788	107740285	0	+	0	gene_id "ENSRNOG00000007646"; gene_version "9"; transcript_id "ENSRNOT00000058195"; transcript_version "6"; exon_number "2"; gene_name "Sipa1l1"; gene_source "ensembl"; gene_biotype "protein_coding"; transcript_name "Sipa1l1-201"; transcript_source "ensembl"; transcript_biotype "protein_coding"; protein_id "ENSRNOP00000054996"; protein_version "5"; tag "Ensembl_canonical";
6	ensembl	CDS	107738788	107740285	0	+	0	gene_id "ENSRNOG00000007646"; gene_version "9"; transcript_id "ENSRNOT00000168984"; transcript_version "1"; exon_number "2"; gene_name "Sipa1l1"; gene_source "ensembl"; gene_biotype "protein_coding"; transcript_name "Sipa1l1-203"; transcript_source "ensembl"; transcript_biotype "protein_coding"; protein_id "ENSRNOP00000109852"; protein_version "1";
6	ensembl	exon	107753505	107753635	0	+	.	gene_id "ENSRNOG00000007646"; gene_version "9"; transcript_id "ENSRNOT00000088917"; transcript_version "3"; exon_number "2"; gene_name "Sipa1l1"; gene_source "ensembl"; gene_biotype "protein_coding"; transcript_name "Sipa1l1-202"; transcript_source "ensembl"; transcript_biotype "protein_coding"; exon_id "ENSRNOE00000527246"; exon_version "1";
6	ensembl	CDS	107753505	107753635	0	+	2	gene_id "ENSRNOG00000007646"; gene_version "9"; transcript_id "ENSRNOT00000088917"; transcript_version "3"; exon_number "2"; gene_name "Sipa1l1"; gene_source "ensembl"; gene_biotype "protein_coding"; transcript_name "Sipa1l1-202"; transcript_source "ensembl"; transcript_biotype "protein_coding"; protein_id "ENSRNOP00000075549"; protein_version "3";
6	ensembl	exon	107753505	107753635	0	+	.	gene_id "ENSRNOG00000007646"; gene_version "9"; transcript_id "ENSRNOT00000058195"; transcript_version "6"; exon_number "3"; gene_name "Sipa1l1"; gene_source "ensembl"; gene_biotype "protein_coding"; transcript_name "Sipa1l1-201"; transcript_source "ensembl"; transcript_biotype "protein_coding"; exon_id "ENSRNOE00000527246"; exon_version "1"; tag "Ensembl_canonical";
6	ensembl	CDS	107753505	107753635	0	+	2	gene_id "ENSRNOG00000007646"; gene_version "9"; transcript_id "ENSRNOT00000058195"; transcript_version "6"; exon_number "3"; gene_name "Sipa1l1"; gene_source "ensembl"; gene_biotype "protein_coding"; transcript_name "Sipa1l1-201"; transcript_source "ensembl"; transcript_biotype "protein_coding"; protein_id "ENSRNOP00000054996"; protein_version "5"; tag "Ensembl_canonical";
6	ensembl	exon	107753505	107753635	0	+	.	gene_id "ENSRNOG00000007646"; gene_version "9"; transcript_id "ENSRNOT00000168984"; transcript_version "1"; exon_number "3"; gene_name "Sipa1l1"; gene_source "ensembl"; gene_biotype "protein_coding"; transcript_name "Sipa1l1-203"; transcript_source "ensembl"; transcript_biotype "protein_coding"; exon_id "ENSRNOE00000527246"; exon_version "1";
6	ensembl	CDS	107753505	107753635	0	+	2	gene_id "ENSRNOG00000007646"; gene_version "9"; transcript_id "ENSRNOT00000168984"; transcript_version "1"; exon_number "3"; gene_name "Sipa1l1"; gene_source "ensembl"; gene_biotype "protein_coding"; transcript_name "Sipa1l1-203"; transcript_source "ensembl"; transcript_biotype "protein_coding"; protein_id "ENSRNOP00000109852"; protein_version "1";
6	ENSEMBL114_rn	exon	107753505	107753635	4.50200351880106	+	.	gene_id "ENSRNOG00000007646"; transcript_id "ENSRNOG00000007646_tx_3"; exon_id "6_107753505_107753635_+"; exonnum "3"; txlen "5987";
6	ENSEMBL114_rn	exon	107753505	107753635	1.35368149869869	+	.	gene_id "ENSRNOG00000007646"; transcript_id "ENSRNOG00000007646_tx_4"; exon_id "6_107753505_107753635_+"; exonnum "3"; txlen "5840";
6	ENSEMBL114_rn	exon	107753505	107753635	0.0162429474417776	+	.	gene_id "ENSRNOG00000007646"; transcript_id "ENSRNOG00000007646_tx_5"; exon_id "6_107753505_107753635_+"; exonnum "2"; txlen "6067";
6	ensembl	exon	107757695	107757883	0	+	.	gene_id "ENSRNOG00000007646"; gene_version "9"; transcript_id "ENSRNOT00000088917"; transcript_version "3"; exon_number "3"; gene_name "Sipa1l1"; gene_source "ensembl"; gene_biotype "protein_coding"; transcript_name "Sipa1l1-202"; transcript_source "ensembl"; transcript_biotype "protein_coding"; exon_id "ENSRNOE00000576290"; exon_version "1";
6	ensembl	CDS	107757695	107757883	0	+	0	gene_id "ENSRNOG00000007646"; gene_version "9"; transcript_id "ENSRNOT00000088917"; transcript_version "3"; exon_number "3"; gene_name "Sipa1l1"; gene_source "ensembl"; gene_biotype "protein_coding"; transcript_name "Sipa1l1-202"; transcript_source "ensembl"; transcript_biotype "protein_coding"; protein_id "ENSRNOP00000075549"; protein_version "3";
6	ensembl	exon	107757695	107757883	0	+	.	gene_id "ENSRNOG00000007646"; gene_version "9"; transcript_id "ENSRNOT00000168984"; transcript_version "1"; exon_number "4"; gene_name "Sipa1l1"; gene_source "ensembl"; gene_biotype "protein_coding"; transcript_name "Sipa1l1-203"; transcript_source "ensembl"; transcript_biotype "protein_coding"; exon_id "ENSRNOE00000576290"; exon_version "1";
6	ensembl	CDS	107757695	107757883	0	+	0	gene_id "ENSRNOG00000007646"; gene_version "9"; transcript_id "ENSRNOT00000168984"; transcript_version "1"; exon_number "4"; gene_name "Sipa1l1"; gene_source "ensembl"; gene_biotype "protein_coding"; transcript_name "Sipa1l1-203"; transcript_source "ensembl"; transcript_biotype "protein_coding"; protein_id "ENSRNOP00000109852"; protein_version "1";
6	ENSEMBL114_rn	exon	107757695	107757883	4.50200351880106	+	.	gene_id "ENSRNOG00000007646"; transcript_id "ENSRNOG00000007646_tx_3"; exon_id "6_107757695_107757883_+"; exonnum "4"; txlen "5987";
6	ENSEMBL114_rn	exon	107757695	107757883	1.35368149869869	+	.	gene_id "ENSRNOG00000007646"; transcript_id "ENSRNOG00000007646_tx_4"; exon_id "6_107757695_107757883_+"; exonnum "4"; txlen "5840";
6	ENSEMBL114_rn	exon	107757695	107757883	0.0162429474417776	+	.	gene_id "ENSRNOG00000007646"; transcript_id "ENSRNOG00000007646_tx_5"; exon_id "6_107757695_107757883_+"; exonnum "3"; txlen "6067";
6	ensembl	exon	107757695	107757887	0	+	.	gene_id "ENSRNOG00000007646"; gene_version "9"; transcript_id "ENSRNOT00000058195"; transcript_version "6"; exon_number "4"; gene_name "Sipa1l1"; gene_source "ensembl"; gene_biotype "protein_coding"; transcript_name "Sipa1l1-201"; transcript_source "ensembl"; transcript_biotype "protein_coding"; exon_id "ENSRNOE00000621819"; exon_version "1"; tag "Ensembl_canonical";
6	ensembl	CDS	107757695	107757887	0	+	0	gene_id "ENSRNOG00000007646"; gene_version "9"; transcript_id "ENSRNOT00000058195"; transcript_version "6"; exon_number "4"; gene_name "Sipa1l1"; gene_source "ensembl"; gene_biotype "protein_coding"; transcript_name "Sipa1l1-201"; transcript_source "ensembl"; transcript_biotype "protein_coding"; protein_id "ENSRNOP00000054996"; protein_version "5"; tag "Ensembl_canonical";
6	ensembl	exon	107765389	107765407	0	+	.	gene_id "ENSRNOG00000007646"; gene_version "9"; transcript_id "ENSRNOT00000058195"; transcript_version "6"; exon_number "5"; gene_name "Sipa1l1"; gene_source "ensembl"; gene_biotype "protein_coding"; transcript_name "Sipa1l1-201"; transcript_source "ensembl"; transcript_biotype "protein_coding"; exon_id "ENSRNOE00000709944"; exon_version "1"; tag "Ensembl_canonical";
6	ensembl	CDS	107765389	107765407	0	+	2	gene_id "ENSRNOG00000007646"; gene_version "9"; transcript_id "ENSRNOT00000058195"; transcript_version "6"; exon_number "5"; gene_name "Sipa1l1"; gene_source "ensembl"; gene_biotype "protein_coding"; transcript_name "Sipa1l1-201"; transcript_source "ensembl"; transcript_biotype "protein_coding"; protein_id "ENSRNOP00000054996"; protein_version "5"; tag "Ensembl_canonical";
6	ensembl	exon	107769955	107770175	0	+	.	gene_id "ENSRNOG00000007646"; gene_version "9"; transcript_id "ENSRNOT00000058195"; transcript_version "6"; exon_number "6"; gene_name "Sipa1l1"; gene_source "ensembl"; gene_biotype "protein_coding"; transcript_name "Sipa1l1-201"; transcript_source "ensembl"; transcript_biotype "protein_coding"; exon_id "ENSRNOE00000616727"; exon_version "1"; tag "Ensembl_canonical";
6	ensembl	CDS	107769955	107770175	0	+	1	gene_id "ENSRNOG00000007646"; gene_version "9"; transcript_id "ENSRNOT00000058195"; transcript_version "6"; exon_number "6"; gene_name "Sipa1l1"; gene_source "ensembl"; gene_biotype "protein_coding"; transcript_name "Sipa1l1-201"; transcript_source "ensembl"; transcript_biotype "protein_coding"; protein_id "ENSRNOP00000054996"; protein_version "5"; tag "Ensembl_canonical";
6	ensembl	exon	107770001	107770175	0	+	.	gene_id "ENSRNOG00000007646"; gene_version "9"; transcript_id "ENSRNOT00000088917"; transcript_version "3"; exon_number "4"; gene_name "Sipa1l1"; gene_source "ensembl"; gene_biotype "protein_coding"; transcript_name "Sipa1l1-202"; transcript_source "ensembl"; transcript_biotype "protein_coding"; exon_id "ENSRNOE00000326149"; exon_version "1";
6	ensembl	CDS	107770001	107770175	0	+	0	gene_id "ENSRNOG00000007646"; gene_version "9"; transcript_id "ENSRNOT00000088917"; transcript_version "3"; exon_number "4"; gene_name "Sipa1l1"; gene_source "ensembl"; gene_biotype "protein_coding"; transcript_name "Sipa1l1-202"; transcript_source "ensembl"; transcript_biotype "protein_coding"; protein_id "ENSRNOP00000075549"; protein_version "3";
6	ensembl	exon	107770001	107770175	0	+	.	gene_id "ENSRNOG00000007646"; gene_version "9"; transcript_id "ENSRNOT00000168984"; transcript_version "1"; exon_number "5"; gene_name "Sipa1l1"; gene_source "ensembl"; gene_biotype "protein_coding"; transcript_name "Sipa1l1-203"; transcript_source "ensembl"; transcript_biotype "protein_coding"; exon_id "ENSRNOE00000326149"; exon_version "1";
6	ensembl	CDS	107770001	107770175	0	+	0	gene_id "ENSRNOG00000007646"; gene_version "9"; transcript_id "ENSRNOT00000168984"; transcript_version "1"; exon_number "5"; gene_name "Sipa1l1"; gene_source "ensembl"; gene_biotype "protein_coding"; transcript_name "Sipa1l1-203"; transcript_source "ensembl"; transcript_biotype "protein_coding"; protein_id "ENSRNOP00000109852"; protein_version "1";
6	ENSEMBL114_rn	exon	107770001	107770175	4.50200351880106	+	.	gene_id "ENSRNOG00000007646"; transcript_id "ENSRNOG00000007646_tx_3"; exon_id "6_107770001_107770175_+"; exonnum "5"; txlen "5987";
6	ENSEMBL114_rn	exon	107770001	107770175	1.35368149869869	+	.	gene_id "ENSRNOG00000007646"; transcript_id "ENSRNOG00000007646_tx_4"; exon_id "6_107770001_107770175_+"; exonnum "5"; txlen "5840";
6	ENSEMBL114_rn	exon	107770001	107770175	0.0162429474417776	+	.	gene_id "ENSRNOG00000007646"; transcript_id "ENSRNOG00000007646_tx_5"; exon_id "6_107770001_107770175_+"; exonnum "4"; txlen "6067";
6	ensembl	exon	107779152	107779255	0	+	.	gene_id "ENSRNOG00000007646"; gene_version "9"; transcript_id "ENSRNOT00000088917"; transcript_version "3"; exon_number "5"; gene_name "Sipa1l1"; gene_source "ensembl"; gene_biotype "protein_coding"; transcript_name "Sipa1l1-202"; transcript_source "ensembl"; transcript_biotype "protein_coding"; exon_id "ENSRNOE00000288859"; exon_version "1";
6	ensembl	CDS	107779152	107779255	0	+	2	gene_id "ENSRNOG00000007646"; gene_version "9"; transcript_id "ENSRNOT00000088917"; transcript_version "3"; exon_number "5"; gene_name "Sipa1l1"; gene_source "ensembl"; gene_biotype "protein_coding"; transcript_name "Sipa1l1-202"; transcript_source "ensembl"; transcript_biotype "protein_coding"; protein_id "ENSRNOP00000075549"; protein_version "3";
6	ensembl	exon	107779152	107779255	0	+	.	gene_id "ENSRNOG00000007646"; gene_version "9"; transcript_id "ENSRNOT00000058195"; transcript_version "6"; exon_number "7"; gene_name "Sipa1l1"; gene_source "ensembl"; gene_biotype "protein_coding"; transcript_name "Sipa1l1-201"; transcript_source "ensembl"; transcript_biotype "protein_coding"; exon_id "ENSRNOE00000288859"; exon_version "1"; tag "Ensembl_canonical";
6	ensembl	CDS	107779152	107779255	0	+	2	gene_id "ENSRNOG00000007646"; gene_version "9"; transcript_id "ENSRNOT00000058195"; transcript_version "6"; exon_number "7"; gene_name "Sipa1l1"; gene_source "ensembl"; gene_biotype "protein_coding"; transcript_name "Sipa1l1-201"; transcript_source "ensembl"; transcript_biotype "protein_coding"; protein_id "ENSRNOP00000054996"; protein_version "5"; tag "Ensembl_canonical";
6	ensembl	exon	107779152	107779255	0	+	.	gene_id "ENSRNOG00000007646"; gene_version "9"; transcript_id "ENSRNOT00000168984"; transcript_version "1"; exon_number "6"; gene_name "Sipa1l1"; gene_source "ensembl"; gene_biotype "protein_coding"; transcript_name "Sipa1l1-203"; transcript_source "ensembl"; transcript_biotype "protein_coding"; exon_id "ENSRNOE00000288859"; exon_version "1";
6	ensembl	CDS	107779152	107779255	0	+	2	gene_id "ENSRNOG00000007646"; gene_version "9"; transcript_id "ENSRNOT00000168984"; transcript_version "1"; exon_number "6"; gene_name "Sipa1l1"; gene_source "ensembl"; gene_biotype "protein_coding"; transcript_name "Sipa1l1-203"; transcript_source "ensembl"; transcript_biotype "protein_coding"; protein_id "ENSRNOP00000109852"; protein_version "1";
6	ENSEMBL114_rn	exon	107779152	107779255	4.50200351880106	+	.	gene_id "ENSRNOG00000007646"; transcript_id "ENSRNOG00000007646_tx_3"; exon_id "6_107779152_107779255_+"; exonnum "6"; txlen "5987";
6	ENSEMBL114_rn	exon	107779152	107779255	1.35368149869869	+	.	gene_id "ENSRNOG00000007646"; transcript_id "ENSRNOG00000007646_tx_4"; exon_id "6_107779152_107779255_+"; exonnum "6"; txlen "5840";
6	ENSEMBL114_rn	exon	107779152	107779255	0.0162429474417776	+	.	gene_id "ENSRNOG00000007646"; transcript_id "ENSRNOG00000007646_tx_5"; exon_id "6_107779152_107779255_+"; exonnum "5"; txlen "6067";
6	ensembl	exon	107782218	107782375	0	+	.	gene_id "ENSRNOG00000007646"; gene_version "9"; transcript_id "ENSRNOT00000088917"; transcript_version "3"; exon_number "6"; gene_name "Sipa1l1"; gene_source "ensembl"; gene_biotype "protein_coding"; transcript_name "Sipa1l1-202"; transcript_source "ensembl"; transcript_biotype "protein_coding"; exon_id "ENSRNOE00000315387"; exon_version "1";
6	ensembl	CDS	107782218	107782375	0	+	0	gene_id "ENSRNOG00000007646"; gene_version "9"; transcript_id "ENSRNOT00000088917"; transcript_version "3"; exon_number "6"; gene_name "Sipa1l1"; gene_source "ensembl"; gene_biotype "protein_coding"; transcript_name "Sipa1l1-202"; transcript_source "ensembl"; transcript_biotype "protein_coding"; protein_id "ENSRNOP00000075549"; protein_version "3";
6	ensembl	exon	107782218	107782375	0	+	.	gene_id "ENSRNOG00000007646"; gene_version "9"; transcript_id "ENSRNOT00000058195"; transcript_version "6"; exon_number "8"; gene_name "Sipa1l1"; gene_source "ensembl"; gene_biotype "protein_coding"; transcript_name "Sipa1l1-201"; transcript_source "ensembl"; transcript_biotype "protein_coding"; exon_id "ENSRNOE00000315387"; exon_version "1"; tag "Ensembl_canonical";
6	ensembl	CDS	107782218	107782375	0	+	0	gene_id "ENSRNOG00000007646"; gene_version "9"; transcript_id "ENSRNOT00000058195"; transcript_version "6"; exon_number "8"; gene_name "Sipa1l1"; gene_source "ensembl"; gene_biotype "protein_coding"; transcript_name "Sipa1l1-201"; transcript_source "ensembl"; transcript_biotype "protein_coding"; protein_id "ENSRNOP00000054996"; protein_version "5"; tag "Ensembl_canonical";
6	ensembl	exon	107782218	107782375	0	+	.	gene_id "ENSRNOG00000007646"; gene_version "9"; transcript_id "ENSRNOT00000168984"; transcript_version "1"; exon_number "7"; gene_name "Sipa1l1"; gene_source "ensembl"; gene_biotype "protein_coding"; transcript_name "Sipa1l1-203"; transcript_source "ensembl"; transcript_biotype "protein_coding"; exon_id "ENSRNOE00000315387"; exon_version "1";
6	ensembl	CDS	107782218	107782375	0	+	0	gene_id "ENSRNOG00000007646"; gene_version "9"; transcript_id "ENSRNOT00000168984"; transcript_version "1"; exon_number "7"; gene_name "Sipa1l1"; gene_source "ensembl"; gene_biotype "protein_coding"; transcript_name "Sipa1l1-203"; transcript_source "ensembl"; transcript_biotype "protein_coding"; protein_id "ENSRNOP00000109852"; protein_version "1";
6	ENSEMBL114_rn	exon	107782218	107782375	4.50200351880106	+	.	gene_id "ENSRNOG00000007646"; transcript_id "ENSRNOG00000007646_tx_3"; exon_id "6_107782218_107782375_+"; exonnum "7"; txlen "5987";
6	ENSEMBL114_rn	exon	107782218	107782375	1.35368149869869	+	.	gene_id "ENSRNOG00000007646"; transcript_id "ENSRNOG00000007646_tx_4"; exon_id "6_107782218_107782375_+"; exonnum "7"; txlen "5840";
6	ENSEMBL114_rn	exon	107782218	107782375	0.0162429474417776	+	.	gene_id "ENSRNOG00000007646"; transcript_id "ENSRNOG00000007646_tx_5"; exon_id "6_107782218_107782375_+"; exonnum "6"; txlen "6067";
6	sraer114_mid	exon	107786368	107786433	0.0162429474417776	+	.	gene_id "ENSRNOG00000007646"; transcript_id "ENSRNOG00000007646_tx_5"; exon_id "6_107786368_107786433_+"; exonnum "7"; txlen "6067";
6	sraer114_mid	exon	107789589	107789676	0.0162429474417776	+	.	gene_id "ENSRNOG00000007646"; transcript_id "ENSRNOG00000007646_tx_5"; exon_id "6_107789589_107789676_+"; exonnum "8"; txlen "6067";
6	ensembl	exon	107789957	107790530	0	+	.	gene_id "ENSRNOG00000007646"; gene_version "9"; transcript_id "ENSRNOT00000088917"; transcript_version "3"; exon_number "7"; gene_name "Sipa1l1"; gene_source "ensembl"; gene_biotype "protein_coding"; transcript_name "Sipa1l1-202"; transcript_source "ensembl"; transcript_biotype "protein_coding"; exon_id "ENSRNOE00000071813"; exon_version "1";
6	ensembl	CDS	107789957	107790530	0	+	1	gene_id "ENSRNOG00000007646"; gene_version "9"; transcript_id "ENSRNOT00000088917"; transcript_version "3"; exon_number "7"; gene_name "Sipa1l1"; gene_source "ensembl"; gene_biotype "protein_coding"; transcript_name "Sipa1l1-202"; transcript_source "ensembl"; transcript_biotype "protein_coding"; protein_id "ENSRNOP00000075549"; protein_version "3";
6	ensembl	exon	107789957	107790530	0	+	.	gene_id "ENSRNOG00000007646"; gene_version "9"; transcript_id "ENSRNOT00000058195"; transcript_version "6"; exon_number "9"; gene_name "Sipa1l1"; gene_source "ensembl"; gene_biotype "protein_coding"; transcript_name "Sipa1l1-201"; transcript_source "ensembl"; transcript_biotype "protein_coding"; exon_id "ENSRNOE00000071813"; exon_version "1"; tag "Ensembl_canonical";
6	ensembl	CDS	107789957	107790530	0	+	1	gene_id "ENSRNOG00000007646"; gene_version "9"; transcript_id "ENSRNOT00000058195"; transcript_version "6"; exon_number "9"; gene_name "Sipa1l1"; gene_source "ensembl"; gene_biotype "protein_coding"; transcript_name "Sipa1l1-201"; transcript_source "ensembl"; transcript_biotype "protein_coding"; protein_id "ENSRNOP00000054996"; protein_version "5"; tag "Ensembl_canonical";
6	ensembl	exon	107789957	107790530	0	+	.	gene_id "ENSRNOG00000007646"; gene_version "9"; transcript_id "ENSRNOT00000168984"; transcript_version "1"; exon_number "8"; gene_name "Sipa1l1"; gene_source "ensembl"; gene_biotype "protein_coding"; transcript_name "Sipa1l1-203"; transcript_source "ensembl"; transcript_biotype "protein_coding"; exon_id "ENSRNOE00000071813"; exon_version "1";
6	ensembl	CDS	107789957	107790530	0	+	1	gene_id "ENSRNOG00000007646"; gene_version "9"; transcript_id "ENSRNOT00000168984"; transcript_version "1"; exon_number "8"; gene_name "Sipa1l1"; gene_source "ensembl"; gene_biotype "protein_coding"; transcript_name "Sipa1l1-203"; transcript_source "ensembl"; transcript_biotype "protein_coding"; protein_id "ENSRNOP00000109852"; protein_version "1";
6	ENSEMBL114_rn	exon	107789957	107790530	4.50200351880106	+	.	gene_id "ENSRNOG00000007646"; transcript_id "ENSRNOG00000007646_tx_3"; exon_id "6_107789957_107790530_+"; exonnum "8"; txlen "5987";
6	ENSEMBL114_rn	exon	107789957	107790530	1.35368149869869	+	.	gene_id "ENSRNOG00000007646"; transcript_id "ENSRNOG00000007646_tx_4"; exon_id "6_107789957_107790530_+"; exonnum "8"; txlen "5840";
6	ENSEMBL114_rn	exon	107789957	107790530	0.0162429474417776	+	.	gene_id "ENSRNOG00000007646"; transcript_id "ENSRNOG00000007646_tx_5"; exon_id "6_107789957_107790530_+"; exonnum "9"; txlen "6067";
6	ensembl	exon	107791102	107791376	0	+	.	gene_id "ENSRNOG00000007646"; gene_version "9"; transcript_id "ENSRNOT00000088917"; transcript_version "3"; exon_number "8"; gene_name "Sipa1l1"; gene_source "ensembl"; gene_biotype "protein_coding"; transcript_name "Sipa1l1-202"; transcript_source "ensembl"; transcript_biotype "protein_coding"; exon_id "ENSRNOE00000071907"; exon_version "1";
6	ensembl	CDS	107791102	107791376	0	+	0	gene_id "ENSRNOG00000007646"; gene_version "9"; transcript_id "ENSRNOT00000088917"; transcript_version "3"; exon_number "8"; gene_name "Sipa1l1"; gene_source "ensembl"; gene_biotype "protein_coding"; transcript_name "Sipa1l1-202"; transcript_source "ensembl"; transcript_biotype "protein_coding"; protein_id "ENSRNOP00000075549"; protein_version "3";
6	ensembl	exon	107791102	107791376	0	+	.	gene_id "ENSRNOG00000007646"; gene_version "9"; transcript_id "ENSRNOT00000058195"; transcript_version "6"; exon_number "10"; gene_name "Sipa1l1"; gene_source "ensembl"; gene_biotype "protein_coding"; transcript_name "Sipa1l1-201"; transcript_source "ensembl"; transcript_biotype "protein_coding"; exon_id "ENSRNOE00000071907"; exon_version "1"; tag "Ensembl_canonical";
6	ensembl	CDS	107791102	107791376	0	+	0	gene_id "ENSRNOG00000007646"; gene_version "9"; transcript_id "ENSRNOT00000058195"; transcript_version "6"; exon_number "10"; gene_name "Sipa1l1"; gene_source "ensembl"; gene_biotype "protein_coding"; transcript_name "Sipa1l1-201"; transcript_source "ensembl"; transcript_biotype "protein_coding"; protein_id "ENSRNOP00000054996"; protein_version "5"; tag "Ensembl_canonical";
6	ensembl	exon	107791102	107791376	0	+	.	gene_id "ENSRNOG00000007646"; gene_version "9"; transcript_id "ENSRNOT00000168984"; transcript_version "1"; exon_number "9"; gene_name "Sipa1l1"; gene_source "ensembl"; gene_biotype "protein_coding"; transcript_name "Sipa1l1-203"; transcript_source "ensembl"; transcript_biotype "protein_coding"; exon_id "ENSRNOE00000071907"; exon_version "1";
6	ensembl	CDS	107791102	107791376	0	+	0	gene_id "ENSRNOG00000007646"; gene_version "9"; transcript_id "ENSRNOT00000168984"; transcript_version "1"; exon_number "9"; gene_name "Sipa1l1"; gene_source "ensembl"; gene_biotype "protein_coding"; transcript_name "Sipa1l1-203"; transcript_source "ensembl"; transcript_biotype "protein_coding"; protein_id "ENSRNOP00000109852"; protein_version "1";
6	ENSEMBL114_rn	exon	107791102	107791376	4.50200351880106	+	.	gene_id "ENSRNOG00000007646"; transcript_id "ENSRNOG00000007646_tx_3"; exon_id "6_107791102_107791376_+"; exonnum "9"; txlen "5987";
6	ENSEMBL114_rn	exon	107791102	107791376	1.35368149869869	+	.	gene_id "ENSRNOG00000007646"; transcript_id "ENSRNOG00000007646_tx_4"; exon_id "6_107791102_107791376_+"; exonnum "9"; txlen "5840";
6	ENSEMBL114_rn	exon	107791102	107791376	0.0162429474417776	+	.	gene_id "ENSRNOG00000007646"; transcript_id "ENSRNOG00000007646_tx_5"; exon_id "6_107791102_107791376_+"; exonnum "10"; txlen "6067";
6	ensembl	exon	107795988	107796257	0	+	.	gene_id "ENSRNOG00000007646"; gene_version "9"; transcript_id "ENSRNOT00000088917"; transcript_version "3"; exon_number "9"; gene_name "Sipa1l1"; gene_source "ensembl"; gene_biotype "protein_coding"; transcript_name "Sipa1l1-202"; transcript_source "ensembl"; transcript_biotype "protein_coding"; exon_id "ENSRNOE00000072006"; exon_version "1";
6	ensembl	CDS	107795988	107796257	0	+	1	gene_id "ENSRNOG00000007646"; gene_version "9"; transcript_id "ENSRNOT00000088917"; transcript_version "3"; exon_number "9"; gene_name "Sipa1l1"; gene_source "ensembl"; gene_biotype "protein_coding"; transcript_name "Sipa1l1-202"; transcript_source "ensembl"; transcript_biotype "protein_coding"; protein_id "ENSRNOP00000075549"; protein_version "3";
6	ensembl	exon	107795988	107796257	0	+	.	gene_id "ENSRNOG00000007646"; gene_version "9"; transcript_id "ENSRNOT00000058195"; transcript_version "6"; exon_number "11"; gene_name "Sipa1l1"; gene_source "ensembl"; gene_biotype "protein_coding"; transcript_name "Sipa1l1-201"; transcript_source "ensembl"; transcript_biotype "protein_coding"; exon_id "ENSRNOE00000072006"; exon_version "1"; tag "Ensembl_canonical";
6	ensembl	CDS	107795988	107796257	0	+	1	gene_id "ENSRNOG00000007646"; gene_version "9"; transcript_id "ENSRNOT00000058195"; transcript_version "6"; exon_number "11"; gene_name "Sipa1l1"; gene_source "ensembl"; gene_biotype "protein_coding"; transcript_name "Sipa1l1-201"; transcript_source "ensembl"; transcript_biotype "protein_coding"; protein_id "ENSRNOP00000054996"; protein_version "5"; tag "Ensembl_canonical";
6	ensembl	exon	107795988	107796257	0	+	.	gene_id "ENSRNOG00000007646"; gene_version "9"; transcript_id "ENSRNOT00000168984"; transcript_version "1"; exon_number "10"; gene_name "Sipa1l1"; gene_source "ensembl"; gene_biotype "protein_coding"; transcript_name "Sipa1l1-203"; transcript_source "ensembl"; transcript_biotype "protein_coding"; exon_id "ENSRNOE00000072006"; exon_version "1";
6	ensembl	CDS	107795988	107796257	0	+	1	gene_id "ENSRNOG00000007646"; gene_version "9"; transcript_id "ENSRNOT00000168984"; transcript_version "1"; exon_number "10"; gene_name "Sipa1l1"; gene_source "ensembl"; gene_biotype "protein_coding"; transcript_name "Sipa1l1-203"; transcript_source "ensembl"; transcript_biotype "protein_coding"; protein_id "ENSRNOP00000109852"; protein_version "1";
6	ENSEMBL114_rn	exon	107795988	107796257	4.50200351880106	+	.	gene_id "ENSRNOG00000007646"; transcript_id "ENSRNOG00000007646_tx_3"; exon_id "6_107795988_107796257_+"; exonnum "10"; txlen "5987";
6	ENSEMBL114_rn	exon	107795988	107796257	1.35368149869869	+	.	gene_id "ENSRNOG00000007646"; transcript_id "ENSRNOG00000007646_tx_4"; exon_id "6_107795988_107796257_+"; exonnum "10"; txlen "5840";
6	ENSEMBL114_rn	exon	107795988	107796257	0.0162429474417776	+	.	gene_id "ENSRNOG00000007646"; transcript_id "ENSRNOG00000007646_tx_5"; exon_id "6_107795988_107796257_+"; exonnum "11"; txlen "6067";
6	ensembl	exon	107809598	107809744	0	+	.	gene_id "ENSRNOG00000007646"; gene_version "9"; transcript_id "ENSRNOT00000058195"; transcript_version "6"; exon_number "12"; gene_name "Sipa1l1"; gene_source "ensembl"; gene_biotype "protein_coding"; transcript_name "Sipa1l1-201"; transcript_source "ensembl"; transcript_biotype "protein_coding"; exon_id "ENSRNOE00000072100"; exon_version "1"; tag "Ensembl_canonical";
6	ensembl	CDS	107809598	107809744	0	+	1	gene_id "ENSRNOG00000007646"; gene_version "9"; transcript_id "ENSRNOT00000058195"; transcript_version "6"; exon_number "12"; gene_name "Sipa1l1"; gene_source "ensembl"; gene_biotype "protein_coding"; transcript_name "Sipa1l1-201"; transcript_source "ensembl"; transcript_biotype "protein_coding"; protein_id "ENSRNOP00000054996"; protein_version "5"; tag "Ensembl_canonical";
6	ensembl	exon	107809598	107809744	0	+	.	gene_id "ENSRNOG00000007646"; gene_version "9"; transcript_id "ENSRNOT00000168984"; transcript_version "1"; exon_number "11"; gene_name "Sipa1l1"; gene_source "ensembl"; gene_biotype "protein_coding"; transcript_name "Sipa1l1-203"; transcript_source "ensembl"; transcript_biotype "protein_coding"; exon_id "ENSRNOE00000072100"; exon_version "1";
6	ensembl	CDS	107809598	107809744	0	+	1	gene_id "ENSRNOG00000007646"; gene_version "9"; transcript_id "ENSRNOT00000168984"; transcript_version "1"; exon_number "11"; gene_name "Sipa1l1"; gene_source "ensembl"; gene_biotype "protein_coding"; transcript_name "Sipa1l1-203"; transcript_source "ensembl"; transcript_biotype "protein_coding"; protein_id "ENSRNOP00000109852"; protein_version "1";
6	ENSEMBL114_rn	exon	107809598	107809744	4.50200351880106	+	.	gene_id "ENSRNOG00000007646"; transcript_id "ENSRNOG00000007646_tx_3"; exon_id "6_107809598_107809744_+"; exonnum "11"; txlen "5987";
6	ENSEMBL114_rn	exon	107809598	107809744	0.0162429474417776	+	.	gene_id "ENSRNOG00000007646"; transcript_id "ENSRNOG00000007646_tx_5"; exon_id "6_107809598_107809744_+"; exonnum "12"; txlen "6067";
6	ensembl	exon	107812756	107812880	0	+	.	gene_id "ENSRNOG00000007646"; gene_version "9"; transcript_id "ENSRNOT00000088917"; transcript_version "3"; exon_number "10"; gene_name "Sipa1l1"; gene_source "ensembl"; gene_biotype "protein_coding"; transcript_name "Sipa1l1-202"; transcript_source "ensembl"; transcript_biotype "protein_coding"; exon_id "ENSRNOE00000072186"; exon_version "1";
6	ensembl	CDS	107812756	107812880	0	+	1	gene_id "ENSRNOG00000007646"; gene_version "9"; transcript_id "ENSRNOT00000088917"; transcript_version "3"; exon_number "10"; gene_name "Sipa1l1"; gene_source "ensembl"; gene_biotype "protein_coding"; transcript_name "Sipa1l1-202"; transcript_source "ensembl"; transcript_biotype "protein_coding"; protein_id "ENSRNOP00000075549"; protein_version "3";
6	ensembl	exon	107812756	107812880	0	+	.	gene_id "ENSRNOG00000007646"; gene_version "9"; transcript_id "ENSRNOT00000058195"; transcript_version "6"; exon_number "13"; gene_name "Sipa1l1"; gene_source "ensembl"; gene_biotype "protein_coding"; transcript_name "Sipa1l1-201"; transcript_source "ensembl"; transcript_biotype "protein_coding"; exon_id "ENSRNOE00000072186"; exon_version "1"; tag "Ensembl_canonical";
6	ensembl	CDS	107812756	107812880	0	+	1	gene_id "ENSRNOG00000007646"; gene_version "9"; transcript_id "ENSRNOT00000058195"; transcript_version "6"; exon_number "13"; gene_name "Sipa1l1"; gene_source "ensembl"; gene_biotype "protein_coding"; transcript_name "Sipa1l1-201"; transcript_source "ensembl"; transcript_biotype "protein_coding"; protein_id "ENSRNOP00000054996"; protein_version "5"; tag "Ensembl_canonical";
6	ensembl	exon	107812756	107812880	0	+	.	gene_id "ENSRNOG00000007646"; gene_version "9"; transcript_id "ENSRNOT00000168984"; transcript_version "1"; exon_number "12"; gene_name "Sipa1l1"; gene_source "ensembl"; gene_biotype "protein_coding"; transcript_name "Sipa1l1-203"; transcript_source "ensembl"; transcript_biotype "protein_coding"; exon_id "ENSRNOE00000072186"; exon_version "1";
6	ensembl	CDS	107812756	107812880	0	+	1	gene_id "ENSRNOG00000007646"; gene_version "9"; transcript_id "ENSRNOT00000168984"; transcript_version "1"; exon_number "12"; gene_name "Sipa1l1"; gene_source "ensembl"; gene_biotype "protein_coding"; transcript_name "Sipa1l1-203"; transcript_source "ensembl"; transcript_biotype "protein_coding"; protein_id "ENSRNOP00000109852"; protein_version "1";
6	ENSEMBL114_rn	exon	107812756	107812880	4.50200351880106	+	.	gene_id "ENSRNOG00000007646"; transcript_id "ENSRNOG00000007646_tx_3"; exon_id "6_107812756_107812880_+"; exonnum "12"; txlen "5987";
6	ENSEMBL114_rn	exon	107812756	107812880	1.35368149869869	+	.	gene_id "ENSRNOG00000007646"; transcript_id "ENSRNOG00000007646_tx_4"; exon_id "6_107812756_107812880_+"; exonnum "11"; txlen "5840";
6	ENSEMBL114_rn	exon	107812756	107812880	0.0162429474417776	+	.	gene_id "ENSRNOG00000007646"; transcript_id "ENSRNOG00000007646_tx_5"; exon_id "6_107812756_107812880_+"; exonnum "13"; txlen "6067";
6	sraer114_mid	exon	107814159	107814197	0.0162429474417776	+	.	gene_id "ENSRNOG00000007646"; transcript_id "ENSRNOG00000007646_tx_5"; exon_id "6_107814159_107814197_+"; exonnum "14"; txlen "6067";
6	ensembl	exon	107814587	107814705	0	+	.	gene_id "ENSRNOG00000007646"; gene_version "9"; transcript_id "ENSRNOT00000088917"; transcript_version "3"; exon_number "11"; gene_name "Sipa1l1"; gene_source "ensembl"; gene_biotype "protein_coding"; transcript_name "Sipa1l1-202"; transcript_source "ensembl"; transcript_biotype "protein_coding"; exon_id "ENSRNOE00000072269"; exon_version "1";
6	ensembl	CDS	107814587	107814705	0	+	2	gene_id "ENSRNOG00000007646"; gene_version "9"; transcript_id "ENSRNOT00000088917"; transcript_version "3"; exon_number "11"; gene_name "Sipa1l1"; gene_source "ensembl"; gene_biotype "protein_coding"; transcript_name "Sipa1l1-202"; transcript_source "ensembl"; transcript_biotype "protein_coding"; protein_id "ENSRNOP00000075549"; protein_version "3";
6	ensembl	exon	107814587	107814705	0	+	.	gene_id "ENSRNOG00000007646"; gene_version "9"; transcript_id "ENSRNOT00000058195"; transcript_version "6"; exon_number "14"; gene_name "Sipa1l1"; gene_source "ensembl"; gene_biotype "protein_coding"; transcript_name "Sipa1l1-201"; transcript_source "ensembl"; transcript_biotype "protein_coding"; exon_id "ENSRNOE00000072269"; exon_version "1"; tag "Ensembl_canonical";
6	ensembl	CDS	107814587	107814705	0	+	2	gene_id "ENSRNOG00000007646"; gene_version "9"; transcript_id "ENSRNOT00000058195"; transcript_version "6"; exon_number "14"; gene_name "Sipa1l1"; gene_source "ensembl"; gene_biotype "protein_coding"; transcript_name "Sipa1l1-201"; transcript_source "ensembl"; transcript_biotype "protein_coding"; protein_id "ENSRNOP00000054996"; protein_version "5"; tag "Ensembl_canonical";
6	ensembl	exon	107814587	107814705	0	+	.	gene_id "ENSRNOG00000007646"; gene_version "9"; transcript_id "ENSRNOT00000168984"; transcript_version "1"; exon_number "13"; gene_name "Sipa1l1"; gene_source "ensembl"; gene_biotype "protein_coding"; transcript_name "Sipa1l1-203"; transcript_source "ensembl"; transcript_biotype "protein_coding"; exon_id "ENSRNOE00000072269"; exon_version "1";
6	ensembl	CDS	107814587	107814705	0	+	2	gene_id "ENSRNOG00000007646"; gene_version "9"; transcript_id "ENSRNOT00000168984"; transcript_version "1"; exon_number "13"; gene_name "Sipa1l1"; gene_source "ensembl"; gene_biotype "protein_coding"; transcript_name "Sipa1l1-203"; transcript_source "ensembl"; transcript_biotype "protein_coding"; protein_id "ENSRNOP00000109852"; protein_version "1";
6	ENSEMBL114_rn	exon	107814587	107814705	4.50200351880106	+	.	gene_id "ENSRNOG00000007646"; transcript_id "ENSRNOG00000007646_tx_3"; exon_id "6_107814587_107814705_+"; exonnum "13"; txlen "5987";
6	ENSEMBL114_rn	exon	107814587	107814705	1.35368149869869	+	.	gene_id "ENSRNOG00000007646"; transcript_id "ENSRNOG00000007646_tx_4"; exon_id "6_107814587_107814705_+"; exonnum "12"; txlen "5840";
6	ENSEMBL114_rn	exon	107814587	107814705	0.0162429474417776	+	.	gene_id "ENSRNOG00000007646"; transcript_id "ENSRNOG00000007646_tx_5"; exon_id "6_107814587_107814705_+"; exonnum "15"; txlen "6067";
6	ensembl	exon	107817167	107817609	0	+	.	gene_id "ENSRNOG00000007646"; gene_version "9"; transcript_id "ENSRNOT00000088917"; transcript_version "3"; exon_number "12"; gene_name "Sipa1l1"; gene_source "ensembl"; gene_biotype "protein_coding"; transcript_name "Sipa1l1-202"; transcript_source "ensembl"; transcript_biotype "protein_coding"; exon_id "ENSRNOE00000072353"; exon_version "1";
6	ensembl	CDS	107817167	107817609	0	+	0	gene_id "ENSRNOG00000007646"; gene_version "9"; transcript_id "ENSRNOT00000088917"; transcript_version "3"; exon_number "12"; gene_name "Sipa1l1"; gene_source "ensembl"; gene_biotype "protein_coding"; transcript_name "Sipa1l1-202"; transcript_source "ensembl"; transcript_biotype "protein_coding"; protein_id "ENSRNOP00000075549"; protein_version "3";
6	ensembl	exon	107817167	107817609	0	+	.	gene_id "ENSRNOG00000007646"; gene_version "9"; transcript_id "ENSRNOT00000058195"; transcript_version "6"; exon_number "15"; gene_name "Sipa1l1"; gene_source "ensembl"; gene_biotype "protein_coding"; transcript_name "Sipa1l1-201"; transcript_source "ensembl"; transcript_biotype "protein_coding"; exon_id "ENSRNOE00000072353"; exon_version "1"; tag "Ensembl_canonical";
6	ensembl	CDS	107817167	107817609	0	+	0	gene_id "ENSRNOG00000007646"; gene_version "9"; transcript_id "ENSRNOT00000058195"; transcript_version "6"; exon_number "15"; gene_name "Sipa1l1"; gene_source "ensembl"; gene_biotype "protein_coding"; transcript_name "Sipa1l1-201"; transcript_source "ensembl"; transcript_biotype "protein_coding"; protein_id "ENSRNOP00000054996"; protein_version "5"; tag "Ensembl_canonical";
6	ensembl	exon	107817167	107817609	0	+	.	gene_id "ENSRNOG00000007646"; gene_version "9"; transcript_id "ENSRNOT00000168984"; transcript_version "1"; exon_number "14"; gene_name "Sipa1l1"; gene_source "ensembl"; gene_biotype "protein_coding"; transcript_name "Sipa1l1-203"; transcript_source "ensembl"; transcript_biotype "protein_coding"; exon_id "ENSRNOE00000072353"; exon_version "1";
6	ensembl	CDS	107817167	107817609	0	+	0	gene_id "ENSRNOG00000007646"; gene_version "9"; transcript_id "ENSRNOT00000168984"; transcript_version "1"; exon_number "14"; gene_name "Sipa1l1"; gene_source "ensembl"; gene_biotype "protein_coding"; transcript_name "Sipa1l1-203"; transcript_source "ensembl"; transcript_biotype "protein_coding"; protein_id "ENSRNOP00000109852"; protein_version "1";
6	ENSEMBL114_rn	exon	107817167	107817609	4.50200351880106	+	.	gene_id "ENSRNOG00000007646"; transcript_id "ENSRNOG00000007646_tx_3"; exon_id "6_107817167_107817609_+"; exonnum "14"; txlen "5987";
6	ENSEMBL114_rn	exon	107817167	107817609	1.35368149869869	+	.	gene_id "ENSRNOG00000007646"; transcript_id "ENSRNOG00000007646_tx_4"; exon_id "6_107817167_107817609_+"; exonnum "13"; txlen "5840";
6	ENSEMBL114_rn	exon	107817167	107817609	0.0162429474417776	+	.	gene_id "ENSRNOG00000007646"; transcript_id "ENSRNOG00000007646_tx_5"; exon_id "6_107817167_107817609_+"; exonnum "16"; txlen "6067";
6	ensembl	exon	107828172	107828411	0	+	.	gene_id "ENSRNOG00000007646"; gene_version "9"; transcript_id "ENSRNOT00000088917"; transcript_version "3"; exon_number "13"; gene_name "Sipa1l1"; gene_source "ensembl"; gene_biotype "protein_coding"; transcript_name "Sipa1l1-202"; transcript_source "ensembl"; transcript_biotype "protein_coding"; exon_id "ENSRNOE00000072433"; exon_version "1";
6	ensembl	CDS	107828172	107828411	0	+	1	gene_id "ENSRNOG00000007646"; gene_version "9"; transcript_id "ENSRNOT00000088917"; transcript_version "3"; exon_number "13"; gene_name "Sipa1l1"; gene_source "ensembl"; gene_biotype "protein_coding"; transcript_name "Sipa1l1-202"; transcript_source "ensembl"; transcript_biotype "protein_coding"; protein_id "ENSRNOP00000075549"; protein_version "3";
6	ensembl	exon	107828172	107828411	0	+	.	gene_id "ENSRNOG00000007646"; gene_version "9"; transcript_id "ENSRNOT00000058195"; transcript_version "6"; exon_number "16"; gene_name "Sipa1l1"; gene_source "ensembl"; gene_biotype "protein_coding"; transcript_name "Sipa1l1-201"; transcript_source "ensembl"; transcript_biotype "protein_coding"; exon_id "ENSRNOE00000072433"; exon_version "1"; tag "Ensembl_canonical";
6	ensembl	CDS	107828172	107828411	0	+	1	gene_id "ENSRNOG00000007646"; gene_version "9"; transcript_id "ENSRNOT00000058195"; transcript_version "6"; exon_number "16"; gene_name "Sipa1l1"; gene_source "ensembl"; gene_biotype "protein_coding"; transcript_name "Sipa1l1-201"; transcript_source "ensembl"; transcript_biotype "protein_coding"; protein_id "ENSRNOP00000054996"; protein_version "5"; tag "Ensembl_canonical";
6	ensembl	exon	107828172	107828411	0	+	.	gene_id "ENSRNOG00000007646"; gene_version "9"; transcript_id "ENSRNOT00000168984"; transcript_version "1"; exon_number "15"; gene_name "Sipa1l1"; gene_source "ensembl"; gene_biotype "protein_coding"; transcript_name "Sipa1l1-203"; transcript_source "ensembl"; transcript_biotype "protein_coding"; exon_id "ENSRNOE00000072433"; exon_version "1";
6	ensembl	CDS	107828172	107828411	0	+	1	gene_id "ENSRNOG00000007646"; gene_version "9"; transcript_id "ENSRNOT00000168984"; transcript_version "1"; exon_number "15"; gene_name "Sipa1l1"; gene_source "ensembl"; gene_biotype "protein_coding"; transcript_name "Sipa1l1-203"; transcript_source "ensembl"; transcript_biotype "protein_coding"; protein_id "ENSRNOP00000109852"; protein_version "1";
6	ENSEMBL114_rn	exon	107828172	107828411	4.50200351880106	+	.	gene_id "ENSRNOG00000007646"; transcript_id "ENSRNOG00000007646_tx_3"; exon_id "6_107828172_107828411_+"; exonnum "15"; txlen "5987";
6	ENSEMBL114_rn	exon	107828172	107828411	1.35368149869869	+	.	gene_id "ENSRNOG00000007646"; transcript_id "ENSRNOG00000007646_tx_4"; exon_id "6_107828172_107828411_+"; exonnum "14"; txlen "5840";
6	ENSEMBL114_rn	exon	107828172	107828411	0.0162429474417776	+	.	gene_id "ENSRNOG00000007646"; transcript_id "ENSRNOG00000007646_tx_5"; exon_id "6_107828172_107828411_+"; exonnum "17"; txlen "6067";
6	ensembl	exon	107829177	107829342	0	+	.	gene_id "ENSRNOG00000007646"; gene_version "9"; transcript_id "ENSRNOT00000088917"; transcript_version "3"; exon_number "14"; gene_name "Sipa1l1"; gene_source "ensembl"; gene_biotype "protein_coding"; transcript_name "Sipa1l1-202"; transcript_source "ensembl"; transcript_biotype "protein_coding"; exon_id "ENSRNOE00000072512"; exon_version "1";
6	ensembl	CDS	107829177	107829342	0	+	1	gene_id "ENSRNOG00000007646"; gene_version "9"; transcript_id "ENSRNOT00000088917"; transcript_version "3"; exon_number "14"; gene_name "Sipa1l1"; gene_source "ensembl"; gene_biotype "protein_coding"; transcript_name "Sipa1l1-202"; transcript_source "ensembl"; transcript_biotype "protein_coding"; protein_id "ENSRNOP00000075549"; protein_version "3";
6	ensembl	exon	107829177	107829342	0	+	.	gene_id "ENSRNOG00000007646"; gene_version "9"; transcript_id "ENSRNOT00000058195"; transcript_version "6"; exon_number "17"; gene_name "Sipa1l1"; gene_source "ensembl"; gene_biotype "protein_coding"; transcript_name "Sipa1l1-201"; transcript_source "ensembl"; transcript_biotype "protein_coding"; exon_id "ENSRNOE00000072512"; exon_version "1"; tag "Ensembl_canonical";
6	ensembl	CDS	107829177	107829342	0	+	1	gene_id "ENSRNOG00000007646"; gene_version "9"; transcript_id "ENSRNOT00000058195"; transcript_version "6"; exon_number "17"; gene_name "Sipa1l1"; gene_source "ensembl"; gene_biotype "protein_coding"; transcript_name "Sipa1l1-201"; transcript_source "ensembl"; transcript_biotype "protein_coding"; protein_id "ENSRNOP00000054996"; protein_version "5"; tag "Ensembl_canonical";
6	ensembl	exon	107829177	107829342	0	+	.	gene_id "ENSRNOG00000007646"; gene_version "9"; transcript_id "ENSRNOT00000168984"; transcript_version "1"; exon_number "16"; gene_name "Sipa1l1"; gene_source "ensembl"; gene_biotype "protein_coding"; transcript_name "Sipa1l1-203"; transcript_source "ensembl"; transcript_biotype "protein_coding"; exon_id "ENSRNOE00000072512"; exon_version "1";
6	ensembl	CDS	107829177	107829342	0	+	1	gene_id "ENSRNOG00000007646"; gene_version "9"; transcript_id "ENSRNOT00000168984"; transcript_version "1"; exon_number "16"; gene_name "Sipa1l1"; gene_source "ensembl"; gene_biotype "protein_coding"; transcript_name "Sipa1l1-203"; transcript_source "ensembl"; transcript_biotype "protein_coding"; protein_id "ENSRNOP00000109852"; protein_version "1";
6	ENSEMBL114_rn	exon	107829177	107829342	4.50200351880106	+	.	gene_id "ENSRNOG00000007646"; transcript_id "ENSRNOG00000007646_tx_3"; exon_id "6_107829177_107829342_+"; exonnum "16"; txlen "5987";
6	ENSEMBL114_rn	exon	107829177	107829342	1.35368149869869	+	.	gene_id "ENSRNOG00000007646"; transcript_id "ENSRNOG00000007646_tx_4"; exon_id "6_107829177_107829342_+"; exonnum "15"; txlen "5840";
6	ENSEMBL114_rn	exon	107829177	107829342	0.0162429474417776	+	.	gene_id "ENSRNOG00000007646"; transcript_id "ENSRNOG00000007646_tx_5"; exon_id "6_107829177_107829342_+"; exonnum "18"; txlen "6067";
6	ensembl	exon	107834485	107834731	0	+	.	gene_id "ENSRNOG00000007646"; gene_version "9"; transcript_id "ENSRNOT00000088917"; transcript_version "3"; exon_number "15"; gene_name "Sipa1l1"; gene_source "ensembl"; gene_biotype "protein_coding"; transcript_name "Sipa1l1-202"; transcript_source "ensembl"; transcript_biotype "protein_coding"; exon_id "ENSRNOE00000072604"; exon_version "1";
6	ensembl	CDS	107834485	107834731	0	+	0	gene_id "ENSRNOG00000007646"; gene_version "9"; transcript_id "ENSRNOT00000088917"; transcript_version "3"; exon_number "15"; gene_name "Sipa1l1"; gene_source "ensembl"; gene_biotype "protein_coding"; transcript_name "Sipa1l1-202"; transcript_source "ensembl"; transcript_biotype "protein_coding"; protein_id "ENSRNOP00000075549"; protein_version "3";
6	ensembl	exon	107834485	107834731	0	+	.	gene_id "ENSRNOG00000007646"; gene_version "9"; transcript_id "ENSRNOT00000058195"; transcript_version "6"; exon_number "18"; gene_name "Sipa1l1"; gene_source "ensembl"; gene_biotype "protein_coding"; transcript_name "Sipa1l1-201"; transcript_source "ensembl"; transcript_biotype "protein_coding"; exon_id "ENSRNOE00000072604"; exon_version "1"; tag "Ensembl_canonical";
6	ensembl	CDS	107834485	107834731	0	+	0	gene_id "ENSRNOG00000007646"; gene_version "9"; transcript_id "ENSRNOT00000058195"; transcript_version "6"; exon_number "18"; gene_name "Sipa1l1"; gene_source "ensembl"; gene_biotype "protein_coding"; transcript_name "Sipa1l1-201"; transcript_source "ensembl"; transcript_biotype "protein_coding"; protein_id "ENSRNOP00000054996"; protein_version "5"; tag "Ensembl_canonical";
6	ensembl	exon	107834485	107834731	0	+	.	gene_id "ENSRNOG00000007646"; gene_version "9"; transcript_id "ENSRNOT00000168984"; transcript_version "1"; exon_number "17"; gene_name "Sipa1l1"; gene_source "ensembl"; gene_biotype "protein_coding"; transcript_name "Sipa1l1-203"; transcript_source "ensembl"; transcript_biotype "protein_coding"; exon_id "ENSRNOE00000072604"; exon_version "1";
6	ensembl	CDS	107834485	107834731	0	+	0	gene_id "ENSRNOG00000007646"; gene_version "9"; transcript_id "ENSRNOT00000168984"; transcript_version "1"; exon_number "17"; gene_name "Sipa1l1"; gene_source "ensembl"; gene_biotype "protein_coding"; transcript_name "Sipa1l1-203"; transcript_source "ensembl"; transcript_biotype "protein_coding"; protein_id "ENSRNOP00000109852"; protein_version "1";
6	ENSEMBL114_rn	exon	107834485	107834731	4.50200351880106	+	.	gene_id "ENSRNOG00000007646"; transcript_id "ENSRNOG00000007646_tx_3"; exon_id "6_107834485_107834731_+"; exonnum "17"; txlen "5987";
6	ENSEMBL114_rn	exon	107834485	107834731	1.35368149869869	+	.	gene_id "ENSRNOG00000007646"; transcript_id "ENSRNOG00000007646_tx_4"; exon_id "6_107834485_107834731_+"; exonnum "16"; txlen "5840";
6	ENSEMBL114_rn	exon	107834485	107834731	0.0162429474417776	+	.	gene_id "ENSRNOG00000007646"; transcript_id "ENSRNOG00000007646_tx_5"; exon_id "6_107834485_107834731_+"; exonnum "19"; txlen "6067";
6	ensembl	exon	107837878	107838024	0	+	.	gene_id "ENSRNOG00000007646"; gene_version "9"; transcript_id "ENSRNOT00000088917"; transcript_version "3"; exon_number "16"; gene_name "Sipa1l1"; gene_source "ensembl"; gene_biotype "protein_coding"; transcript_name "Sipa1l1-202"; transcript_source "ensembl"; transcript_biotype "protein_coding"; exon_id "ENSRNOE00000072698"; exon_version "1";
6	ensembl	CDS	107837878	107838024	0	+	2	gene_id "ENSRNOG00000007646"; gene_version "9"; transcript_id "ENSRNOT00000088917"; transcript_version "3"; exon_number "16"; gene_name "Sipa1l1"; gene_source "ensembl"; gene_biotype "protein_coding"; transcript_name "Sipa1l1-202"; transcript_source "ensembl"; transcript_biotype "protein_coding"; protein_id "ENSRNOP00000075549"; protein_version "3";
6	ensembl	exon	107837878	107838024	0	+	.	gene_id "ENSRNOG00000007646"; gene_version "9"; transcript_id "ENSRNOT00000058195"; transcript_version "6"; exon_number "19"; gene_name "Sipa1l1"; gene_source "ensembl"; gene_biotype "protein_coding"; transcript_name "Sipa1l1-201"; transcript_source "ensembl"; transcript_biotype "protein_coding"; exon_id "ENSRNOE00000072698"; exon_version "1"; tag "Ensembl_canonical";
6	ensembl	CDS	107837878	107838024	0	+	2	gene_id "ENSRNOG00000007646"; gene_version "9"; transcript_id "ENSRNOT00000058195"; transcript_version "6"; exon_number "19"; gene_name "Sipa1l1"; gene_source "ensembl"; gene_biotype "protein_coding"; transcript_name "Sipa1l1-201"; transcript_source "ensembl"; transcript_biotype "protein_coding"; protein_id "ENSRNOP00000054996"; protein_version "5"; tag "Ensembl_canonical";
6	ensembl	exon	107837878	107838024	0	+	.	gene_id "ENSRNOG00000007646"; gene_version "9"; transcript_id "ENSRNOT00000168984"; transcript_version "1"; exon_number "18"; gene_name "Sipa1l1"; gene_source "ensembl"; gene_biotype "protein_coding"; transcript_name "Sipa1l1-203"; transcript_source "ensembl"; transcript_biotype "protein_coding"; exon_id "ENSRNOE00000072698"; exon_version "1";
6	ensembl	CDS	107837878	107838024	0	+	2	gene_id "ENSRNOG00000007646"; gene_version "9"; transcript_id "ENSRNOT00000168984"; transcript_version "1"; exon_number "18"; gene_name "Sipa1l1"; gene_source "ensembl"; gene_biotype "protein_coding"; transcript_name "Sipa1l1-203"; transcript_source "ensembl"; transcript_biotype "protein_coding"; protein_id "ENSRNOP00000109852"; protein_version "1";
6	ENSEMBL114_rn	exon	107837878	107838024	4.50200351880106	+	.	gene_id "ENSRNOG00000007646"; transcript_id "ENSRNOG00000007646_tx_3"; exon_id "6_107837878_107838024_+"; exonnum "18"; txlen "5987";
6	ENSEMBL114_rn	exon	107837878	107838024	1.35368149869869	+	.	gene_id "ENSRNOG00000007646"; transcript_id "ENSRNOG00000007646_tx_4"; exon_id "6_107837878_107838024_+"; exonnum "17"; txlen "5840";
6	ENSEMBL114_rn	exon	107837878	107838024	0.0162429474417776	+	.	gene_id "ENSRNOG00000007646"; transcript_id "ENSRNOG00000007646_tx_5"; exon_id "6_107837878_107838024_+"; exonnum "20"; txlen "6067";
6	ensembl	exon	107844278	107844392	0	+	.	gene_id "ENSRNOG00000007646"; gene_version "9"; transcript_id "ENSRNOT00000088917"; transcript_version "3"; exon_number "17"; gene_name "Sipa1l1"; gene_source "ensembl"; gene_biotype "protein_coding"; transcript_name "Sipa1l1-202"; transcript_source "ensembl"; transcript_biotype "protein_coding"; exon_id "ENSRNOE00000072794"; exon_version "1";
6	ensembl	CDS	107844278	107844392	0	+	2	gene_id "ENSRNOG00000007646"; gene_version "9"; transcript_id "ENSRNOT00000088917"; transcript_version "3"; exon_number "17"; gene_name "Sipa1l1"; gene_source "ensembl"; gene_biotype "protein_coding"; transcript_name "Sipa1l1-202"; transcript_source "ensembl"; transcript_biotype "protein_coding"; protein_id "ENSRNOP00000075549"; protein_version "3";
6	ensembl	exon	107844278	107844392	0	+	.	gene_id "ENSRNOG00000007646"; gene_version "9"; transcript_id "ENSRNOT00000058195"; transcript_version "6"; exon_number "20"; gene_name "Sipa1l1"; gene_source "ensembl"; gene_biotype "protein_coding"; transcript_name "Sipa1l1-201"; transcript_source "ensembl"; transcript_biotype "protein_coding"; exon_id "ENSRNOE00000072794"; exon_version "1"; tag "Ensembl_canonical";
6	ensembl	CDS	107844278	107844392	0	+	2	gene_id "ENSRNOG00000007646"; gene_version "9"; transcript_id "ENSRNOT00000058195"; transcript_version "6"; exon_number "20"; gene_name "Sipa1l1"; gene_source "ensembl"; gene_biotype "protein_coding"; transcript_name "Sipa1l1-201"; transcript_source "ensembl"; transcript_biotype "protein_coding"; protein_id "ENSRNOP00000054996"; protein_version "5"; tag "Ensembl_canonical";
6	ensembl	exon	107844278	107844392	0	+	.	gene_id "ENSRNOG00000007646"; gene_version "9"; transcript_id "ENSRNOT00000168984"; transcript_version "1"; exon_number "19"; gene_name "Sipa1l1"; gene_source "ensembl"; gene_biotype "protein_coding"; transcript_name "Sipa1l1-203"; transcript_source "ensembl"; transcript_biotype "protein_coding"; exon_id "ENSRNOE00000072794"; exon_version "1";
6	ensembl	CDS	107844278	107844392	0	+	2	gene_id "ENSRNOG00000007646"; gene_version "9"; transcript_id "ENSRNOT00000168984"; transcript_version "1"; exon_number "19"; gene_name "Sipa1l1"; gene_source "ensembl"; gene_biotype "protein_coding"; transcript_name "Sipa1l1-203"; transcript_source "ensembl"; transcript_biotype "protein_coding"; protein_id "ENSRNOP00000109852"; protein_version "1";
6	ENSEMBL114_rn	exon	107844278	107844392	4.50200351880106	+	.	gene_id "ENSRNOG00000007646"; transcript_id "ENSRNOG00000007646_tx_3"; exon_id "6_107844278_107844392_+"; exonnum "19"; txlen "5987";
6	ENSEMBL114_rn	exon	107844278	107844392	1.35368149869869	+	.	gene_id "ENSRNOG00000007646"; transcript_id "ENSRNOG00000007646_tx_4"; exon_id "6_107844278_107844392_+"; exonnum "18"; txlen "5840";
6	ENSEMBL114_rn	exon	107844278	107844392	0.0162429474417776	+	.	gene_id "ENSRNOG00000007646"; transcript_id "ENSRNOG00000007646_tx_5"; exon_id "6_107844278_107844392_+"; exonnum "21"; txlen "6067";
6	ensembl	exon	107847071	107847155	0	+	.	gene_id "ENSRNOG00000007646"; gene_version "9"; transcript_id "ENSRNOT00000058195"; transcript_version "6"; exon_number "21"; gene_name "Sipa1l1"; gene_source "ensembl"; gene_biotype "protein_coding"; transcript_name "Sipa1l1-201"; transcript_source "ensembl"; transcript_biotype "protein_coding"; exon_id "ENSRNOE00000394078"; exon_version "1"; tag "Ensembl_canonical";
6	ensembl	CDS	107847071	107847155	0	+	1	gene_id "ENSRNOG00000007646"; gene_version "9"; transcript_id "ENSRNOT00000058195"; transcript_version "6"; exon_number "21"; gene_name "Sipa1l1"; gene_source "ensembl"; gene_biotype "protein_coding"; transcript_name "Sipa1l1-201"; transcript_source "ensembl"; transcript_biotype "protein_coding"; protein_id "ENSRNOP00000054996"; protein_version "5"; tag "Ensembl_canonical";
6	ensembl	exon	107847071	107847155	0	+	.	gene_id "ENSRNOG00000007646"; gene_version "9"; transcript_id "ENSRNOT00000168984"; transcript_version "1"; exon_number "20"; gene_name "Sipa1l1"; gene_source "ensembl"; gene_biotype "protein_coding"; transcript_name "Sipa1l1-203"; transcript_source "ensembl"; transcript_biotype "protein_coding"; exon_id "ENSRNOE00000394078"; exon_version "1";
6	ensembl	CDS	107847071	107847155	0	+	1	gene_id "ENSRNOG00000007646"; gene_version "9"; transcript_id "ENSRNOT00000168984"; transcript_version "1"; exon_number "20"; gene_name "Sipa1l1"; gene_source "ensembl"; gene_biotype "protein_coding"; transcript_name "Sipa1l1-203"; transcript_source "ensembl"; transcript_biotype "protein_coding"; protein_id "ENSRNOP00000109852"; protein_version "1";
6	ENSEMBL114_rn	exon	107847071	107847155	4.50200351880106	+	.	gene_id "ENSRNOG00000007646"; transcript_id "ENSRNOG00000007646_tx_3"; exon_id "6_107847071_107847155_+"; exonnum "20"; txlen "5987";
6	ENSEMBL114_rn	exon	107847071	107847155	1.35368149869869	+	.	gene_id "ENSRNOG00000007646"; transcript_id "ENSRNOG00000007646_tx_4"; exon_id "6_107847071_107847155_+"; exonnum "19"; txlen "5840";
6	ENSEMBL114_rn	exon	107847071	107847155	0.0162429474417776	+	.	gene_id "ENSRNOG00000007646"; transcript_id "ENSRNOG00000007646_tx_5"; exon_id "6_107847071_107847155_+"; exonnum "22"; txlen "6067";
6	ensembl	exon	107847074	107847155	0	+	.	gene_id "ENSRNOG00000007646"; gene_version "9"; transcript_id "ENSRNOT00000088917"; transcript_version "3"; exon_number "18"; gene_name "Sipa1l1"; gene_source "ensembl"; gene_biotype "protein_coding"; transcript_name "Sipa1l1-202"; transcript_source "ensembl"; transcript_biotype "protein_coding"; exon_id "ENSRNOE00000755715"; exon_version "1";
6	ensembl	CDS	107847074	107847155	0	+	1	gene_id "ENSRNOG00000007646"; gene_version "9"; transcript_id "ENSRNOT00000088917"; transcript_version "3"; exon_number "18"; gene_name "Sipa1l1"; gene_source "ensembl"; gene_biotype "protein_coding"; transcript_name "Sipa1l1-202"; transcript_source "ensembl"; transcript_biotype "protein_coding"; protein_id "ENSRNOP00000075549"; protein_version "3";
6	ensembl	CDS	107847787	107847927	0	+	0	gene_id "ENSRNOG00000007646"; gene_version "9"; transcript_id "ENSRNOT00000088917"; transcript_version "3"; exon_number "19"; gene_name "Sipa1l1"; gene_source "ensembl"; gene_biotype "protein_coding"; transcript_name "Sipa1l1-202"; transcript_source "ensembl"; transcript_biotype "protein_coding"; protein_id "ENSRNOP00000075549"; protein_version "3";
6	ensembl	CDS	107847787	107847927	0	+	0	gene_id "ENSRNOG00000007646"; gene_version "9"; transcript_id "ENSRNOT00000058195"; transcript_version "6"; exon_number "22"; gene_name "Sipa1l1"; gene_source "ensembl"; gene_biotype "protein_coding"; transcript_name "Sipa1l1-201"; transcript_source "ensembl"; transcript_biotype "protein_coding"; protein_id "ENSRNOP00000054996"; protein_version "5"; tag "Ensembl_canonical";
6	ensembl	CDS	107847787	107847927	0	+	0	gene_id "ENSRNOG00000007646"; gene_version "9"; transcript_id "ENSRNOT00000168984"; transcript_version "1"; exon_number "21"; gene_name "Sipa1l1"; gene_source "ensembl"; gene_biotype "protein_coding"; transcript_name "Sipa1l1-203"; transcript_source "ensembl"; transcript_biotype "protein_coding"; protein_id "ENSRNOP00000109852"; protein_version "1";
6	ensembl	exon	107847787	107848156	0	+	.	gene_id "ENSRNOG00000007646"; gene_version "9"; transcript_id "ENSRNOT00000088917"; transcript_version "3"; exon_number "19"; gene_name "Sipa1l1"; gene_source "ensembl"; gene_biotype "protein_coding"; transcript_name "Sipa1l1-202"; transcript_source "ensembl"; transcript_biotype "protein_coding"; exon_id "ENSRNOE00000712852"; exon_version "1";
6	ENSEMBL114_rn	exon	107847787	107848156	4.50200351880106	+	.	gene_id "ENSRNOG00000007646"; transcript_id "ENSRNOG00000007646_tx_3"; exon_id "6_107847787_107848156_+"; exonnum "21"; txlen "5987";
6	ENSEMBL114_rn	exon	107847787	107848156	1.35368149869869	+	.	gene_id "ENSRNOG00000007646"; transcript_id "ENSRNOG00000007646_tx_4"; exon_id "6_107847787_107848156_+"; exonnum "20"; txlen "5840";
6	ENSEMBL114_rn	exon	107847787	107848156	0.0162429474417776	+	.	gene_id "ENSRNOG00000007646"; transcript_id "ENSRNOG00000007646_tx_5"; exon_id "6_107847787_107848156_+"; exonnum "23"; txlen "6067";
6	ensembl	exon	107847787	107848160	0	+	.	gene_id "ENSRNOG00000007646"; gene_version "9"; transcript_id "ENSRNOT00000058195"; transcript_version "6"; exon_number "22"; gene_name "Sipa1l1"; gene_source "ensembl"; gene_biotype "protein_coding"; transcript_name "Sipa1l1-201"; transcript_source "ensembl"; transcript_biotype "protein_coding"; exon_id "ENSRNOE00000518630"; exon_version "1"; tag "Ensembl_canonical";
6	ensembl	exon	107847787	107848160	0	+	.	gene_id "ENSRNOG00000007646"; gene_version "9"; transcript_id "ENSRNOT00000168984"; transcript_version "1"; exon_number "21"; gene_name "Sipa1l1"; gene_source "ensembl"; gene_biotype "protein_coding"; transcript_name "Sipa1l1-203"; transcript_source "ensembl"; transcript_biotype "protein_coding"; exon_id "ENSRNOE00000518630"; exon_version "1";
6	ensembl	stop_codon	107847928	107847930	0	+	0	gene_id "ENSRNOG00000007646"; gene_version "9"; transcript_id "ENSRNOT00000088917"; transcript_version "3"; exon_number "19"; gene_name "Sipa1l1"; gene_source "ensembl"; gene_biotype "protein_coding"; transcript_name "Sipa1l1-202"; transcript_source "ensembl"; transcript_biotype "protein_coding";
6	ensembl	stop_codon	107847928	107847930	0	+	0	gene_id "ENSRNOG00000007646"; gene_version "9"; transcript_id "ENSRNOT00000058195"; transcript_version "6"; exon_number "22"; gene_name "Sipa1l1"; gene_source "ensembl"; gene_biotype "protein_coding"; transcript_name "Sipa1l1-201"; transcript_source "ensembl"; transcript_biotype "protein_coding"; tag "Ensembl_canonical";
6	ensembl	stop_codon	107847928	107847930	0	+	0	gene_id "ENSRNOG00000007646"; gene_version "9"; transcript_id "ENSRNOT00000168984"; transcript_version "1"; exon_number "21"; gene_name "Sipa1l1"; gene_source "ensembl"; gene_biotype "protein_coding"; transcript_name "Sipa1l1-203"; transcript_source "ensembl"; transcript_biotype "protein_coding";
6	ensembl	three_prime_utr	107847931	107848156	0	+	.	gene_id "ENSRNOG00000007646"; gene_version "9"; transcript_id "ENSRNOT00000088917"; transcript_version "3"; gene_name "Sipa1l1"; gene_source "ensembl"; gene_biotype "protein_coding"; transcript_name "Sipa1l1-202"; transcript_source "ensembl"; transcript_biotype "protein_coding";
6	ensembl	three_prime_utr	107847931	107848160	0	+	.	gene_id "ENSRNOG00000007646"; gene_version "9"; transcript_id "ENSRNOT00000058195"; transcript_version "6"; gene_name "Sipa1l1"; gene_source "ensembl"; gene_biotype "protein_coding"; transcript_name "Sipa1l1-201"; transcript_source "ensembl"; transcript_biotype "protein_coding"; tag "Ensembl_canonical";
6	ensembl	three_prime_utr	107847931	107848160	0	+	.	gene_id "ENSRNOG00000007646"; gene_version "9"; transcript_id "ENSRNOT00000168984"; transcript_version "1"; gene_name "Sipa1l1"; gene_source "ensembl"; gene_biotype "protein_coding"; transcript_name "Sipa1l1-203"; transcript_source "ensembl"; transcript_biotype "protein_coding";
6	ensembl	exon	107859927	107860046	0	+	.	gene_id "ENSRNOG00000073167"; gene_version "1"; transcript_id "ENSRNOT00000152768"; transcript_version "1"; exon_number "1"; gene_source "ensembl"; gene_biotype "lncRNA"; transcript_source "ensembl"; transcript_biotype "lncRNA"; exon_id "ENSRNOE00000708680"; exon_version "1";
6	ensembl	gene	107859927	107862760	0	+	.	gene_id "ENSRNOG00000073167"; gene_version "1"; gene_source "ensembl"; gene_biotype "lncRNA";
6	ensembl	transcript	107859927	107862760	0	+	.	gene_id "ENSRNOG00000073167"; gene_version "1"; transcript_id "ENSRNOT00000152768"; transcript_version "1"; gene_source "ensembl"; gene_biotype "lncRNA"; transcript_source "ensembl"; transcript_biotype "lncRNA";
6	ensembl	exon	107860105	107861073	0	+	.	gene_id "ENSRNOG00000073167"; gene_version "1"; transcript_id "ENSRNOT00000122037"; transcript_version "1"; exon_number "1"; gene_source "ensembl"; gene_biotype "lncRNA"; transcript_source "ensembl"; transcript_biotype "lncRNA"; exon_id "ENSRNOE00000723583"; exon_version "1"; tag "Ensembl_canonical";
6	ensembl	transcript	107860105	107862760	0	+	.	gene_id "ENSRNOG00000073167"; gene_version "1"; transcript_id "ENSRNOT00000122037"; transcript_version "1"; gene_source "ensembl"; gene_biotype "lncRNA"; transcript_source "ensembl"; transcript_biotype "lncRNA"; tag "Ensembl_canonical";
6	ensembl	exon	107861250	107862760	0	+	.	gene_id "ENSRNOG00000073167"; gene_version "1"; transcript_id "ENSRNOT00000152768"; transcript_version "1"; exon_number "2"; gene_source "ensembl"; gene_biotype "lncRNA"; transcript_source "ensembl"; transcript_biotype "lncRNA"; exon_id "ENSRNOE00000797744"; exon_version "1";
6	ensembl	exon	107861250	107862760	0	+	.	gene_id "ENSRNOG00000073167"; gene_version "1"; transcript_id "ENSRNOT00000122037"; transcript_version "1"; exon_number "2"; gene_source "ensembl"; gene_biotype "lncRNA"; transcript_source "ensembl"; transcript_biotype "lncRNA"; exon_id "ENSRNOE00000797744"; exon_version "1"; tag "Ensembl_canonical";
6	sraer114_es	exon	107875870	107875925	0.118294044419591	+	.	gene_id "ENSRNOG00000008082"; transcript_id "ENSRNOG00000008082_tx_17"; exon_id "6_107875870_107875925_+"; exonnum "1"; txlen "3300";
6	sraer114_es	exon	107875870	107875925	0.0458695725309435	+	.	gene_id "ENSRNOG00000008082"; transcript_id "ENSRNOG00000008082_tx_18"; exon_id "6_107875870_107875925_+"; exonnum "1"; txlen "2122";
6	ensembl	exon	107876039	107876125	0	+	.	gene_id "ENSRNOG00000008082"; gene_version "9"; transcript_id "ENSRNOT00000113156"; transcript_version "2"; exon_number "1"; gene_name "Rgs6"; gene_source "ensembl"; gene_biotype "protein_coding"; transcript_name "Rgs6-209"; transcript_source "ensembl"; transcript_biotype "protein_coding"; exon_id "ENSRNOE00000796552"; exon_version "1";
6	ensembl	five_prime_utr	107876039	107876125	0	+	.	gene_id "ENSRNOG00000008082"; gene_version "9"; transcript_id "ENSRNOT00000113156"; transcript_version "2"; gene_name "Rgs6"; gene_source "ensembl"; gene_biotype "protein_coding"; transcript_name "Rgs6-209"; transcript_source "ensembl"; transcript_biotype "protein_coding";
6	ensembl	exon	107876039	107876125	0	+	.	gene_id "ENSRNOG00000008082"; gene_version "9"; transcript_id "ENSRNOT00000112595"; transcript_version "2"; exon_number "1"; gene_name "Rgs6"; gene_source "ensembl"; gene_biotype "protein_coding"; transcript_name "Rgs6-208"; transcript_source "ensembl"; transcript_biotype "protein_coding"; exon_id "ENSRNOE00000796552"; exon_version "1";
6	ensembl	five_prime_utr	107876039	107876125	0	+	.	gene_id "ENSRNOG00000008082"; gene_version "9"; transcript_id "ENSRNOT00000112595"; transcript_version "2"; gene_name "Rgs6"; gene_source "ensembl"; gene_biotype "protein_coding"; transcript_name "Rgs6-208"; transcript_source "ensembl"; transcript_biotype "protein_coding";
6	ENSEMBL114_rn	exon	107876039	107876125	0.118294044419591	+	.	gene_id "ENSRNOG00000008082"; transcript_id "ENSRNOG00000008082_tx_17"; exon_id "6_107876039_107876125_+"; exonnum "2"; txlen "3300";
6	ENSEMBL114_rn	exon	107876039	107876125	0.0458695725309435	+	.	gene_id "ENSRNOG00000008082"; transcript_id "ENSRNOG00000008082_tx_18"; exon_id "6_107876039_107876125_+"; exonnum "2"; txlen "2122";
6	ensembl	transcript	107876039	108524483	0	+	.	gene_id "ENSRNOG00000008082"; gene_version "9"; transcript_id "ENSRNOT00000113156"; transcript_version "2"; gene_name "Rgs6"; gene_source "ensembl"; gene_biotype "protein_coding"; transcript_name "Rgs6-209"; transcript_source "ensembl"; transcript_biotype "protein_coding";
6	ensembl	transcript	107876039	108524483	0	+	.	gene_id "ENSRNOG00000008082"; gene_version "9"; transcript_id "ENSRNOT00000112595"; transcript_version "2"; gene_name "Rgs6"; gene_source "ensembl"; gene_biotype "protein_coding"; transcript_name "Rgs6-208"; transcript_source "ensembl"; transcript_biotype "protein_coding";
6	ensembl	gene	107876039	108555840	0	+	.	gene_id "ENSRNOG00000008082"; gene_version "9"; gene_name "Rgs6"; gene_source "ensembl"; gene_biotype "protein_coding";
6	ensembl	five_prime_utr	107922568	107922736	0	+	.	gene_id "ENSRNOG00000008082"; gene_version "9"; transcript_id "ENSRNOT00000113156"; transcript_version "2"; gene_name "Rgs6"; gene_source "ensembl"; gene_biotype "protein_coding"; transcript_name "Rgs6-209"; transcript_source "ensembl"; transcript_biotype "protein_coding";
6	ensembl	five_prime_utr	107922568	107922736	0	+	.	gene_id "ENSRNOG00000008082"; gene_version "9"; transcript_id "ENSRNOT00000112595"; transcript_version "2"; gene_name "Rgs6"; gene_source "ensembl"; gene_biotype "protein_coding"; transcript_name "Rgs6-208"; transcript_source "ensembl"; transcript_biotype "protein_coding";
6	ensembl	exon	107922568	107922833	0	+	.	gene_id "ENSRNOG00000008082"; gene_version "9"; transcript_id "ENSRNOT00000113156"; transcript_version "2"; exon_number "2"; gene_name "Rgs6"; gene_source "ensembl"; gene_biotype "protein_coding"; transcript_name "Rgs6-209"; transcript_source "ensembl"; transcript_biotype "protein_coding"; exon_id "ENSRNOE00000718418"; exon_version "1";
6	ensembl	exon	107922568	107922833	0	+	.	gene_id "ENSRNOG00000008082"; gene_version "9"; transcript_id "ENSRNOT00000112595"; transcript_version "2"; exon_number "2"; gene_name "Rgs6"; gene_source "ensembl"; gene_biotype "protein_coding"; transcript_name "Rgs6-208"; transcript_source "ensembl"; transcript_biotype "protein_coding"; exon_id "ENSRNOE00000718418"; exon_version "1";
6	ENSEMBL114_rn	exon	107922568	107922833	0.118294044419591	+	.	gene_id "ENSRNOG00000008082"; transcript_id "ENSRNOG00000008082_tx_17"; exon_id "6_107922568_107922833_+"; exonnum "3"; txlen "3300";
6	ENSEMBL114_rn	exon	107922568	107922833	0.0458695725309435	+	.	gene_id "ENSRNOG00000008082"; transcript_id "ENSRNOG00000008082_tx_18"; exon_id "6_107922568_107922833_+"; exonnum "3"; txlen "2122";
6	ensembl	start_codon	107922737	107922739	0	+	0	gene_id "ENSRNOG00000008082"; gene_version "9"; transcript_id "ENSRNOT00000113156"; transcript_version "2"; exon_number "2"; gene_name "Rgs6"; gene_source "ensembl"; gene_biotype "protein_coding"; transcript_name "Rgs6-209"; transcript_source "ensembl"; transcript_biotype "protein_coding";
6	ensembl	start_codon	107922737	107922739	0	+	0	gene_id "ENSRNOG00000008082"; gene_version "9"; transcript_id "ENSRNOT00000112595"; transcript_version "2"; exon_number "2"; gene_name "Rgs6"; gene_source "ensembl"; gene_biotype "protein_coding"; transcript_name "Rgs6-208"; transcript_source "ensembl"; transcript_biotype "protein_coding";
6	ensembl	CDS	107922737	107922833	0	+	0	gene_id "ENSRNOG00000008082"; gene_version "9"; transcript_id "ENSRNOT00000113156"; transcript_version "2"; exon_number "2"; gene_name "Rgs6"; gene_source "ensembl"; gene_biotype "protein_coding"; transcript_name "Rgs6-209"; transcript_source "ensembl"; transcript_biotype "protein_coding"; protein_id "ENSRNOP00000091512"; protein_version "2";
6	ensembl	CDS	107922737	107922833	0	+	0	gene_id "ENSRNOG00000008082"; gene_version "9"; transcript_id "ENSRNOT00000112595"; transcript_version "2"; exon_number "2"; gene_name "Rgs6"; gene_source "ensembl"; gene_biotype "protein_coding"; transcript_name "Rgs6-208"; transcript_source "ensembl"; transcript_biotype "protein_coding"; protein_id "ENSRNOP00000092991"; protein_version "2";
6	ensembl	exon	107968977	107969299	0	+	.	gene_id "ENSRNOG00000008082"; gene_version "9"; transcript_id "ENSRNOT00000100420"; transcript_version "2"; exon_number "1"; gene_name "Rgs6"; gene_source "ensembl"; gene_biotype "protein_coding"; transcript_name "Rgs6-204"; transcript_source "ensembl"; transcript_biotype "protein_coding"; exon_id "ENSRNOE00000708874"; exon_version "1";
6	ensembl	five_prime_utr	107968977	107969299	0	+	.	gene_id "ENSRNOG00000008082"; gene_version "9"; transcript_id "ENSRNOT00000100420"; transcript_version "2"; gene_name "Rgs6"; gene_source "ensembl"; gene_biotype "protein_coding"; transcript_name "Rgs6-204"; transcript_source "ensembl"; transcript_biotype "protein_coding";
6	ensembl	exon	107968977	107969299	0	+	.	gene_id "ENSRNOG00000008082"; gene_version "9"; transcript_id "ENSRNOT00000103061"; transcript_version "2"; exon_number "1"; gene_name "Rgs6"; gene_source "ensembl"; gene_biotype "protein_coding"; transcript_name "Rgs6-205"; transcript_source "ensembl"; transcript_biotype "protein_coding"; exon_id "ENSRNOE00000708874"; exon_version "1";
6	ensembl	five_prime_utr	107968977	107969299	0	+	.	gene_id "ENSRNOG00000008082"; gene_version "9"; transcript_id "ENSRNOT00000103061"; transcript_version "2"; gene_name "Rgs6"; gene_source "ensembl"; gene_biotype "protein_coding"; transcript_name "Rgs6-205"; transcript_source "ensembl"; transcript_biotype "protein_coding";
6	ensembl	transcript	107968977	108464382	0	+	.	gene_id "ENSRNOG00000008082"; gene_version "9"; transcript_id "ENSRNOT00000100420"; transcript_version "2"; gene_name "Rgs6"; gene_source "ensembl"; gene_biotype "protein_coding"; transcript_name "Rgs6-204"; transcript_source "ensembl"; transcript_biotype "protein_coding";
6	ensembl	transcript	107968977	108504465	0	+	.	gene_id "ENSRNOG00000008082"; gene_version "9"; transcript_id "ENSRNOT00000103061"; transcript_version "2"; gene_name "Rgs6"; gene_source "ensembl"; gene_biotype "protein_coding"; transcript_name "Rgs6-205"; transcript_source "ensembl"; transcript_biotype "protein_coding";
6	ensembl	exon	107969477	107969533	0	+	.	gene_id "ENSRNOG00000008082"; gene_version "9"; transcript_id "ENSRNOT00000100420"; transcript_version "2"; exon_number "2"; gene_name "Rgs6"; gene_source "ensembl"; gene_biotype "protein_coding"; transcript_name "Rgs6-204"; transcript_source "ensembl"; transcript_biotype "protein_coding"; exon_id "ENSRNOE00000786920"; exon_version "1";
6	ensembl	five_prime_utr	107969477	107969533	0	+	.	gene_id "ENSRNOG00000008082"; gene_version "9"; transcript_id "ENSRNOT00000100420"; transcript_version "2"; gene_name "Rgs6"; gene_source "ensembl"; gene_biotype "protein_coding"; transcript_name "Rgs6-204"; transcript_source "ensembl"; transcript_biotype "protein_coding";
6	ensembl	exon	107969477	107969533	0	+	.	gene_id "ENSRNOG00000008082"; gene_version "9"; transcript_id "ENSRNOT00000103061"; transcript_version "2"; exon_number "2"; gene_name "Rgs6"; gene_source "ensembl"; gene_biotype "protein_coding"; transcript_name "Rgs6-205"; transcript_source "ensembl"; transcript_biotype "protein_coding"; exon_id "ENSRNOE00000786920"; exon_version "1";
6	ensembl	five_prime_utr	107969477	107969533	0	+	.	gene_id "ENSRNOG00000008082"; gene_version "9"; transcript_id "ENSRNOT00000103061"; transcript_version "2"; gene_name "Rgs6"; gene_source "ensembl"; gene_biotype "protein_coding"; transcript_name "Rgs6-205"; transcript_source "ensembl"; transcript_biotype "protein_coding";
6	ensembl	exon	107980366	107980475	0	+	.	gene_id "ENSRNOG00000008082"; gene_version "9"; transcript_id "ENSRNOT00000100420"; transcript_version "2"; exon_number "3"; gene_name "Rgs6"; gene_source "ensembl"; gene_biotype "protein_coding"; transcript_name "Rgs6-204"; transcript_source "ensembl"; transcript_biotype "protein_coding"; exon_id "ENSRNOE00000670628"; exon_version "1";
6	ensembl	five_prime_utr	107980366	107980475	0	+	.	gene_id "ENSRNOG00000008082"; gene_version "9"; transcript_id "ENSRNOT00000100420"; transcript_version "2"; gene_name "Rgs6"; gene_source "ensembl"; gene_biotype "protein_coding"; transcript_name "Rgs6-204"; transcript_source "ensembl"; transcript_biotype "protein_coding";
6	ensembl	exon	107980366	107980475	0	+	.	gene_id "ENSRNOG00000008082"; gene_version "9"; transcript_id "ENSRNOT00000103061"; transcript_version "2"; exon_number "3"; gene_name "Rgs6"; gene_source "ensembl"; gene_biotype "protein_coding"; transcript_name "Rgs6-205"; transcript_source "ensembl"; transcript_biotype "protein_coding"; exon_id "ENSRNOE00000670628"; exon_version "1";
6	ensembl	five_prime_utr	107980366	107980475	0	+	.	gene_id "ENSRNOG00000008082"; gene_version "9"; transcript_id "ENSRNOT00000103061"; transcript_version "2"; gene_name "Rgs6"; gene_source "ensembl"; gene_biotype "protein_coding"; transcript_name "Rgs6-205"; transcript_source "ensembl"; transcript_biotype "protein_coding";
6	ensembl	exon	107995996	107996386	0	+	.	gene_id "ENSRNOG00000008082"; gene_version "9"; transcript_id "ENSRNOT00000114544"; transcript_version "2"; exon_number "1"; gene_name "Rgs6"; gene_source "ensembl"; gene_biotype "protein_coding"; transcript_name "Rgs6-210"; transcript_source "ensembl"; transcript_biotype "protein_coding"; exon_id "ENSRNOE00000700108"; exon_version "1";
6	ensembl	five_prime_utr	107995996	107996386	0	+	.	gene_id "ENSRNOG00000008082"; gene_version "9"; transcript_id "ENSRNOT00000114544"; transcript_version "2"; gene_name "Rgs6"; gene_source "ensembl"; gene_biotype "protein_coding"; transcript_name "Rgs6-210"; transcript_source "ensembl"; transcript_biotype "protein_coding";
6	ensembl	transcript	107995996	108489192	0	+	.	gene_id "ENSRNOG00000008082"; gene_version "9"; transcript_id "ENSRNOT00000114544"; transcript_version "2"; gene_name "Rgs6"; gene_source "ensembl"; gene_biotype "protein_coding"; transcript_name "Rgs6-210"; transcript_source "ensembl"; transcript_biotype "protein_coding";
6	ensembl	exon	107995999	107996386	0	+	.	gene_id "ENSRNOG00000008082"; gene_version "9"; transcript_id "ENSRNOT00000058181"; transcript_version "6"; exon_number "1"; gene_name "Rgs6"; gene_source "ensembl"; gene_biotype "protein_coding"; transcript_name "Rgs6-201"; transcript_source "ensembl"; transcript_biotype "protein_coding"; exon_id "ENSRNOE00000694142"; exon_version "1";
6	ensembl	five_prime_utr	107995999	107996386	0	+	.	gene_id "ENSRNOG00000008082"; gene_version "9"; transcript_id "ENSRNOT00000058181"; transcript_version "6"; gene_name "Rgs6"; gene_source "ensembl"; gene_biotype "protein_coding"; transcript_name "Rgs6-201"; transcript_source "ensembl"; transcript_biotype "protein_coding";
6	ensembl	transcript	107995999	108524602	0	+	.	gene_id "ENSRNOG00000008082"; gene_version "9"; transcript_id "ENSRNOT00000058181"; transcript_version "6"; gene_name "Rgs6"; gene_source "ensembl"; gene_biotype "protein_coding"; transcript_name "Rgs6-201"; transcript_source "ensembl"; transcript_biotype "protein_coding";
6	ensembl	exon	107996004	107996386	0	+	.	gene_id "ENSRNOG00000008082"; gene_version "9"; transcript_id "ENSRNOT00000107970"; transcript_version "2"; exon_number "1"; gene_name "Rgs6"; gene_source "ensembl"; gene_biotype "protein_coding"; transcript_name "Rgs6-206"; transcript_source "ensembl"; transcript_biotype "protein_coding"; exon_id "ENSRNOE00000754823"; exon_version "1";
6	ensembl	five_prime_utr	107996004	107996386	0	+	.	gene_id "ENSRNOG00000008082"; gene_version "9"; transcript_id "ENSRNOT00000107970"; transcript_version "2"; gene_name "Rgs6"; gene_source "ensembl"; gene_biotype "protein_coding"; transcript_name "Rgs6-206"; transcript_source "ensembl"; transcript_biotype "protein_coding";
6	ensembl	transcript	107996004	108505466	0	+	.	gene_id "ENSRNOG00000008082"; gene_version "9"; transcript_id "ENSRNOT00000107970"; transcript_version "2"; gene_name "Rgs6"; gene_source "ensembl"; gene_biotype "protein_coding"; transcript_name "Rgs6-206"; transcript_source "ensembl"; transcript_biotype "protein_coding";
6	ensembl	exon	107996208	107996386	0	+	.	gene_id "ENSRNOG00000008082"; gene_version "9"; transcript_id "ENSRNOT00000086136"; transcript_version "3"; exon_number "1"; gene_name "Rgs6"; gene_source "ensembl"; gene_biotype "protein_coding"; transcript_name "Rgs6-202"; transcript_source "ensembl"; transcript_biotype "protein_coding"; exon_id "ENSRNOE00000729365"; exon_version "1";
6	ensembl	five_prime_utr	107996208	107996386	0	+	.	gene_id "ENSRNOG00000008082"; gene_version "9"; transcript_id "ENSRNOT00000086136"; transcript_version "3"; gene_name "Rgs6"; gene_source "ensembl"; gene_biotype "protein_coding"; transcript_name "Rgs6-202"; transcript_source "ensembl"; transcript_biotype "protein_coding";
6	ensembl	exon	107996208	107996386	0	+	.	gene_id "ENSRNOG00000008082"; gene_version "9"; transcript_id "ENSRNOT00000095987"; transcript_version "2"; exon_number "1"; gene_name "Rgs6"; gene_source "ensembl"; gene_biotype "protein_coding"; transcript_name "Rgs6-203"; transcript_source "ensembl"; transcript_biotype "protein_coding"; exon_id "ENSRNOE00000729365"; exon_version "1";
6	ensembl	five_prime_utr	107996208	107996386	0	+	.	gene_id "ENSRNOG00000008082"; gene_version "9"; transcript_id "ENSRNOT00000095987"; transcript_version "2"; gene_name "Rgs6"; gene_source "ensembl"; gene_biotype "protein_coding"; transcript_name "Rgs6-203"; transcript_source "ensembl"; transcript_biotype "protein_coding";
6	ensembl	transcript	107996208	108527480	0	+	.	gene_id "ENSRNOG00000008082"; gene_version "9"; transcript_id "ENSRNOT00000086136"; transcript_version "3"; gene_name "Rgs6"; gene_source "ensembl"; gene_biotype "protein_coding"; transcript_name "Rgs6-202"; transcript_source "ensembl"; transcript_biotype "protein_coding";
6	ensembl	transcript	107996208	108555840	0	+	.	gene_id "ENSRNOG00000008082"; gene_version "9"; transcript_id "ENSRNOT00000095987"; transcript_version "2"; gene_name "Rgs6"; gene_source "ensembl"; gene_biotype "protein_coding"; transcript_name "Rgs6-203"; transcript_source "ensembl"; transcript_biotype "protein_coding";
6	ensembl	exon	107996626	107996804	0	+	.	gene_id "ENSRNOG00000008082"; gene_version "9"; transcript_id "ENSRNOT00000109319"; transcript_version "2"; exon_number "1"; gene_name "Rgs6"; gene_source "ensembl"; gene_biotype "protein_coding"; transcript_name "Rgs6-207"; transcript_source "ensembl"; transcript_biotype "protein_coding"; exon_id "ENSRNOE00000720340"; exon_version "1"; tag "Ensembl_canonical";
6	ensembl	five_prime_utr	107996626	107996804	0	+	.	gene_id "ENSRNOG00000008082"; gene_version "9"; transcript_id "ENSRNOT00000109319"; transcript_version "2"; gene_name "Rgs6"; gene_source "ensembl"; gene_biotype "protein_coding"; transcript_name "Rgs6-207"; transcript_source "ensembl"; transcript_biotype "protein_coding"; tag "Ensembl_canonical";
6	ensembl	transcript	107996626	108527480	0	+	.	gene_id "ENSRNOG00000008082"; gene_version "9"; transcript_id "ENSRNOT00000109319"; transcript_version "2"; gene_name "Rgs6"; gene_source "ensembl"; gene_biotype "protein_coding"; transcript_name "Rgs6-207"; transcript_source "ensembl"; transcript_biotype "protein_coding"; tag "Ensembl_canonical";
6	sraer114_es	exon	107996976	107997120	0.911133352473707	+	.	gene_id "ENSRNOG00000008082"; transcript_id "ENSRNOG00000008082_tx_14"; exon_id "6_107996976_107997120_+"; exonnum "1"; txlen "2969";
6	ensembl	five_prime_utr	108025104	108025123	0	+	.	gene_id "ENSRNOG00000008082"; gene_version "9"; transcript_id "ENSRNOT00000114544"; transcript_version "2"; gene_name "Rgs6"; gene_source "ensembl"; gene_biotype "protein_coding"; transcript_name "Rgs6-210"; transcript_source "ensembl"; transcript_biotype "protein_coding";
6	ensembl	five_prime_utr	108025104	108025123	0	+	.	gene_id "ENSRNOG00000008082"; gene_version "9"; transcript_id "ENSRNOT00000100420"; transcript_version "2"; gene_name "Rgs6"; gene_source "ensembl"; gene_biotype "protein_coding"; transcript_name "Rgs6-204"; transcript_source "ensembl"; transcript_biotype "protein_coding";
6	ensembl	five_prime_utr	108025104	108025123	0	+	.	gene_id "ENSRNOG00000008082"; gene_version "9"; transcript_id "ENSRNOT00000107970"; transcript_version "2"; gene_name "Rgs6"; gene_source "ensembl"; gene_biotype "protein_coding"; transcript_name "Rgs6-206"; transcript_source "ensembl"; transcript_biotype "protein_coding";
6	ensembl	five_prime_utr	108025104	108025123	0	+	.	gene_id "ENSRNOG00000008082"; gene_version "9"; transcript_id "ENSRNOT00000058181"; transcript_version "6"; gene_name "Rgs6"; gene_source "ensembl"; gene_biotype "protein_coding"; transcript_name "Rgs6-201"; transcript_source "ensembl"; transcript_biotype "protein_coding";
6	ensembl	five_prime_utr	108025104	108025123	0	+	.	gene_id "ENSRNOG00000008082"; gene_version "9"; transcript_id "ENSRNOT00000109319"; transcript_version "2"; gene_name "Rgs6"; gene_source "ensembl"; gene_biotype "protein_coding"; transcript_name "Rgs6-207"; transcript_source "ensembl"; transcript_biotype "protein_coding"; tag "Ensembl_canonical";
6	ensembl	five_prime_utr	108025104	108025123	0	+	.	gene_id "ENSRNOG00000008082"; gene_version "9"; transcript_id "ENSRNOT00000086136"; transcript_version "3"; gene_name "Rgs6"; gene_source "ensembl"; gene_biotype "protein_coding"; transcript_name "Rgs6-202"; transcript_source "ensembl"; transcript_biotype "protein_coding";
6	ensembl	five_prime_utr	108025104	108025123	0	+	.	gene_id "ENSRNOG00000008082"; gene_version "9"; transcript_id "ENSRNOT00000103061"; transcript_version "2"; gene_name "Rgs6"; gene_source "ensembl"; gene_biotype "protein_coding"; transcript_name "Rgs6-205"; transcript_source "ensembl"; transcript_biotype "protein_coding";
6	ensembl	five_prime_utr	108025104	108025123	0	+	.	gene_id "ENSRNOG00000008082"; gene_version "9"; transcript_id "ENSRNOT00000095987"; transcript_version "2"; gene_name "Rgs6"; gene_source "ensembl"; gene_biotype "protein_coding"; transcript_name "Rgs6-203"; transcript_source "ensembl"; transcript_biotype "protein_coding";
6	ensembl	exon	108025104	108025207	0	+	.	gene_id "ENSRNOG00000008082"; gene_version "9"; transcript_id "ENSRNOT00000114544"; transcript_version "2"; exon_number "2"; gene_name "Rgs6"; gene_source "ensembl"; gene_biotype "protein_coding"; transcript_name "Rgs6-210"; transcript_source "ensembl"; transcript_biotype "protein_coding"; exon_id "ENSRNOE00000794938"; exon_version "1";
6	ensembl	exon	108025104	108025207	0	+	.	gene_id "ENSRNOG00000008082"; gene_version "9"; transcript_id "ENSRNOT00000100420"; transcript_version "2"; exon_number "4"; gene_name "Rgs6"; gene_source "ensembl"; gene_biotype "protein_coding"; transcript_name "Rgs6-204"; transcript_source "ensembl"; transcript_biotype "protein_coding"; exon_id "ENSRNOE00000794938"; exon_version "1";
6	ensembl	exon	108025104	108025207	0	+	.	gene_id "ENSRNOG00000008082"; gene_version "9"; transcript_id "ENSRNOT00000107970"; transcript_version "2"; exon_number "2"; gene_name "Rgs6"; gene_source "ensembl"; gene_biotype "protein_coding"; transcript_name "Rgs6-206"; transcript_source "ensembl"; transcript_biotype "protein_coding"; exon_id "ENSRNOE00000794938"; exon_version "1";
6	ensembl	exon	108025104	108025207	0	+	.	gene_id "ENSRNOG00000008082"; gene_version "9"; transcript_id "ENSRNOT00000058181"; transcript_version "6"; exon_number "2"; gene_name "Rgs6"; gene_source "ensembl"; gene_biotype "protein_coding"; transcript_name "Rgs6-201"; transcript_source "ensembl"; transcript_biotype "protein_coding"; exon_id "ENSRNOE00000794938"; exon_version "1";
6	ensembl	exon	108025104	108025207	0	+	.	gene_id "ENSRNOG00000008082"; gene_version "9"; transcript_id "ENSRNOT00000109319"; transcript_version "2"; exon_number "2"; gene_name "Rgs6"; gene_source "ensembl"; gene_biotype "protein_coding"; transcript_name "Rgs6-207"; transcript_source "ensembl"; transcript_biotype "protein_coding"; exon_id "ENSRNOE00000794938"; exon_version "1"; tag "Ensembl_canonical";
6	ensembl	exon	108025104	108025207	0	+	.	gene_id "ENSRNOG00000008082"; gene_version "9"; transcript_id "ENSRNOT00000086136"; transcript_version "3"; exon_number "2"; gene_name "Rgs6"; gene_source "ensembl"; gene_biotype "protein_coding"; transcript_name "Rgs6-202"; transcript_source "ensembl"; transcript_biotype "protein_coding"; exon_id "ENSRNOE00000794938"; exon_version "1";
6	ensembl	exon	108025104	108025207	0	+	.	gene_id "ENSRNOG00000008082"; gene_version "9"; transcript_id "ENSRNOT00000103061"; transcript_version "2"; exon_number "4"; gene_name "Rgs6"; gene_source "ensembl"; gene_biotype "protein_coding"; transcript_name "Rgs6-205"; transcript_source "ensembl"; transcript_biotype "protein_coding"; exon_id "ENSRNOE00000794938"; exon_version "1";
6	ensembl	exon	108025104	108025207	0	+	.	gene_id "ENSRNOG00000008082"; gene_version "9"; transcript_id "ENSRNOT00000095987"; transcript_version "2"; exon_number "2"; gene_name "Rgs6"; gene_source "ensembl"; gene_biotype "protein_coding"; transcript_name "Rgs6-203"; transcript_source "ensembl"; transcript_biotype "protein_coding"; exon_id "ENSRNOE00000794938"; exon_version "1";
6	ensembl	exon	108025104	108025207	0	+	.	gene_id "ENSRNOG00000008082"; gene_version "9"; transcript_id "ENSRNOT00000113156"; transcript_version "2"; exon_number "3"; gene_name "Rgs6"; gene_source "ensembl"; gene_biotype "protein_coding"; transcript_name "Rgs6-209"; transcript_source "ensembl"; transcript_biotype "protein_coding"; exon_id "ENSRNOE00000707447"; exon_version "1";
6	ensembl	CDS	108025104	108025207	0	+	2	gene_id "ENSRNOG00000008082"; gene_version "9"; transcript_id "ENSRNOT00000113156"; transcript_version "2"; exon_number "3"; gene_name "Rgs6"; gene_source "ensembl"; gene_biotype "protein_coding"; transcript_name "Rgs6-209"; transcript_source "ensembl"; transcript_biotype "protein_coding"; protein_id "ENSRNOP00000091512"; protein_version "2";
6	ensembl	exon	108025104	108025207	0	+	.	gene_id "ENSRNOG00000008082"; gene_version "9"; transcript_id "ENSRNOT00000112595"; transcript_version "2"; exon_number "3"; gene_name "Rgs6"; gene_source "ensembl"; gene_biotype "protein_coding"; transcript_name "Rgs6-208"; transcript_source "ensembl"; transcript_biotype "protein_coding"; exon_id "ENSRNOE00000707447"; exon_version "1";
6	ensembl	CDS	108025104	108025207	0	+	2	gene_id "ENSRNOG00000008082"; gene_version "9"; transcript_id "ENSRNOT00000112595"; transcript_version "2"; exon_number "3"; gene_name "Rgs6"; gene_source "ensembl"; gene_biotype "protein_coding"; transcript_name "Rgs6-208"; transcript_source "ensembl"; transcript_biotype "protein_coding"; protein_id "ENSRNOP00000092991"; protein_version "2";
6	ENSEMBL114_rn	exon	108025104	108025207	0.911133352473707	+	.	gene_id "ENSRNOG00000008082"; transcript_id "ENSRNOG00000008082_tx_14"; exon_id "6_108025104_108025207_+"; exonnum "2"; txlen "2969";
6	ENSEMBL114_rn	exon	108025104	108025207	0.118294044419591	+	.	gene_id "ENSRNOG00000008082"; transcript_id "ENSRNOG00000008082_tx_17"; exon_id "6_108025104_108025207_+"; exonnum "4"; txlen "3300";
6	ENSEMBL114_rn	exon	108025104	108025207	0.0458695725309435	+	.	gene_id "ENSRNOG00000008082"; transcript_id "ENSRNOG00000008082_tx_18"; exon_id "6_108025104_108025207_+"; exonnum "4"; txlen "2122";
6	ensembl	start_codon	108025124	108025126	0	+	0	gene_id "ENSRNOG00000008082"; gene_version "9"; transcript_id "ENSRNOT00000114544"; transcript_version "2"; exon_number "2"; gene_name "Rgs6"; gene_source "ensembl"; gene_biotype "protein_coding"; transcript_name "Rgs6-210"; transcript_source "ensembl"; transcript_biotype "protein_coding";
6	ensembl	start_codon	108025124	108025126	0	+	0	gene_id "ENSRNOG00000008082"; gene_version "9"; transcript_id "ENSRNOT00000100420"; transcript_version "2"; exon_number "4"; gene_name "Rgs6"; gene_source "ensembl"; gene_biotype "protein_coding"; transcript_name "Rgs6-204"; transcript_source "ensembl"; transcript_biotype "protein_coding";
6	ensembl	start_codon	108025124	108025126	0	+	0	gene_id "ENSRNOG00000008082"; gene_version "9"; transcript_id "ENSRNOT00000107970"; transcript_version "2"; exon_number "2"; gene_name "Rgs6"; gene_source "ensembl"; gene_biotype "protein_coding"; transcript_name "Rgs6-206"; transcript_source "ensembl"; transcript_biotype "protein_coding";
6	ensembl	start_codon	108025124	108025126	0	+	0	gene_id "ENSRNOG00000008082"; gene_version "9"; transcript_id "ENSRNOT00000058181"; transcript_version "6"; exon_number "2"; gene_name "Rgs6"; gene_source "ensembl"; gene_biotype "protein_coding"; transcript_name "Rgs6-201"; transcript_source "ensembl"; transcript_biotype "protein_coding";
6	ensembl	start_codon	108025124	108025126	0	+	0	gene_id "ENSRNOG00000008082"; gene_version "9"; transcript_id "ENSRNOT00000109319"; transcript_version "2"; exon_number "2"; gene_name "Rgs6"; gene_source "ensembl"; gene_biotype "protein_coding"; transcript_name "Rgs6-207"; transcript_source "ensembl"; transcript_biotype "protein_coding"; tag "Ensembl_canonical";
6	ensembl	start_codon	108025124	108025126	0	+	0	gene_id "ENSRNOG00000008082"; gene_version "9"; transcript_id "ENSRNOT00000086136"; transcript_version "3"; exon_number "2"; gene_name "Rgs6"; gene_source "ensembl"; gene_biotype "protein_coding"; transcript_name "Rgs6-202"; transcript_source "ensembl"; transcript_biotype "protein_coding";
6	ensembl	start_codon	108025124	108025126	0	+	0	gene_id "ENSRNOG00000008082"; gene_version "9"; transcript_id "ENSRNOT00000103061"; transcript_version "2"; exon_number "4"; gene_name "Rgs6"; gene_source "ensembl"; gene_biotype "protein_coding"; transcript_name "Rgs6-205"; transcript_source "ensembl"; transcript_biotype "protein_coding";
6	ensembl	start_codon	108025124	108025126	0	+	0	gene_id "ENSRNOG00000008082"; gene_version "9"; transcript_id "ENSRNOT00000095987"; transcript_version "2"; exon_number "2"; gene_name "Rgs6"; gene_source "ensembl"; gene_biotype "protein_coding"; transcript_name "Rgs6-203"; transcript_source "ensembl"; transcript_biotype "protein_coding";
6	ensembl	CDS	108025124	108025207	0	+	0	gene_id "ENSRNOG00000008082"; gene_version "9"; transcript_id "ENSRNOT00000114544"; transcript_version "2"; exon_number "2"; gene_name "Rgs6"; gene_source "ensembl"; gene_biotype "protein_coding"; transcript_name "Rgs6-210"; transcript_source "ensembl"; transcript_biotype "protein_coding"; protein_id "ENSRNOP00000085795"; protein_version "2";
6	ensembl	CDS	108025124	108025207	0	+	0	gene_id "ENSRNOG00000008082"; gene_version "9"; transcript_id "ENSRNOT00000100420"; transcript_version "2"; exon_number "4"; gene_name "Rgs6"; gene_source "ensembl"; gene_biotype "protein_coding"; transcript_name "Rgs6-204"; transcript_source "ensembl"; transcript_biotype "protein_coding"; protein_id "ENSRNOP00000077898"; protein_version "1";
6	ensembl	CDS	108025124	108025207	0	+	0	gene_id "ENSRNOG00000008082"; gene_version "9"; transcript_id "ENSRNOT00000107970"; transcript_version "2"; exon_number "2"; gene_name "Rgs6"; gene_source "ensembl"; gene_biotype "protein_coding"; transcript_name "Rgs6-206"; transcript_source "ensembl"; transcript_biotype "protein_coding"; protein_id "ENSRNOP00000091378"; protein_version "2";
6	ensembl	CDS	108025124	108025207	0	+	0	gene_id "ENSRNOG00000008082"; gene_version "9"; transcript_id "ENSRNOT00000058181"; transcript_version "6"; exon_number "2"; gene_name "Rgs6"; gene_source "ensembl"; gene_biotype "protein_coding"; transcript_name "Rgs6-201"; transcript_source "ensembl"; transcript_biotype "protein_coding"; protein_id "ENSRNOP00000054984"; protein_version "6";
6	ensembl	CDS	108025124	108025207	0	+	0	gene_id "ENSRNOG00000008082"; gene_version "9"; transcript_id "ENSRNOT00000109319"; transcript_version "2"; exon_number "2"; gene_name "Rgs6"; gene_source "ensembl"; gene_biotype "protein_coding"; transcript_name "Rgs6-207"; transcript_source "ensembl"; transcript_biotype "protein_coding"; protein_id "ENSRNOP00000079945"; protein_version "1"; tag "Ensembl_canonical";
6	ensembl	CDS	108025124	108025207	0	+	0	gene_id "ENSRNOG00000008082"; gene_version "9"; transcript_id "ENSRNOT00000086136"; transcript_version "3"; exon_number "2"; gene_name "Rgs6"; gene_source "ensembl"; gene_biotype "protein_coding"; transcript_name "Rgs6-202"; transcript_source "ensembl"; transcript_biotype "protein_coding"; protein_id "ENSRNOP00000069089"; protein_version "3";
6	ensembl	CDS	108025124	108025207	0	+	0	gene_id "ENSRNOG00000008082"; gene_version "9"; transcript_id "ENSRNOT00000103061"; transcript_version "2"; exon_number "4"; gene_name "Rgs6"; gene_source "ensembl"; gene_biotype "protein_coding"; transcript_name "Rgs6-205"; transcript_source "ensembl"; transcript_biotype "protein_coding"; protein_id "ENSRNOP00000079796"; protein_version "2";
6	ensembl	CDS	108025124	108025207	0	+	0	gene_id "ENSRNOG00000008082"; gene_version "9"; transcript_id "ENSRNOT00000095987"; transcript_version "2"; exon_number "2"; gene_name "Rgs6"; gene_source "ensembl"; gene_biotype "protein_coding"; transcript_name "Rgs6-203"; transcript_source "ensembl"; transcript_biotype "protein_coding"; protein_id "ENSRNOP00000082201"; protein_version "2";
6	sraer114_es	exon	108174437	108175302	0.170315224697731	+	.	gene_id "sraer114_gene_28564"; transcript_id "sraer114_gene_28564_tx_1"; exon_id "6_108174437_108175302_+"; exonnum "1"; txlen "1231";
6	sraer114_ss	exon	108175327	108175691	0.170315224697731	+	.	gene_id "sraer114_gene_28564"; transcript_id "sraer114_gene_28564_tx_1"; exon_id "6_108175327_108175691_+"; exonnum "2"; txlen "1231";
6	ensembl	exon	108361319	108361418	0	+	.	gene_id "ENSRNOG00000008082"; gene_version "9"; transcript_id "ENSRNOT00000114544"; transcript_version "2"; exon_number "3"; gene_name "Rgs6"; gene_source "ensembl"; gene_biotype "protein_coding"; transcript_name "Rgs6-210"; transcript_source "ensembl"; transcript_biotype "protein_coding"; exon_id "ENSRNOE00000633631"; exon_version "1";
6	ensembl	CDS	108361319	108361418	0	+	0	gene_id "ENSRNOG00000008082"; gene_version "9"; transcript_id "ENSRNOT00000114544"; transcript_version "2"; exon_number "3"; gene_name "Rgs6"; gene_source "ensembl"; gene_biotype "protein_coding"; transcript_name "Rgs6-210"; transcript_source "ensembl"; transcript_biotype "protein_coding"; protein_id "ENSRNOP00000085795"; protein_version "2";
6	ensembl	exon	108361319	108361418	0	+	.	gene_id "ENSRNOG00000008082"; gene_version "9"; transcript_id "ENSRNOT00000100420"; transcript_version "2"; exon_number "5"; gene_name "Rgs6"; gene_source "ensembl"; gene_biotype "protein_coding"; transcript_name "Rgs6-204"; transcript_source "ensembl"; transcript_biotype "protein_coding"; exon_id "ENSRNOE00000633631"; exon_version "1";
6	ensembl	CDS	108361319	108361418	0	+	0	gene_id "ENSRNOG00000008082"; gene_version "9"; transcript_id "ENSRNOT00000100420"; transcript_version "2"; exon_number "5"; gene_name "Rgs6"; gene_source "ensembl"; gene_biotype "protein_coding"; transcript_name "Rgs6-204"; transcript_source "ensembl"; transcript_biotype "protein_coding"; protein_id "ENSRNOP00000077898"; protein_version "1";
6	ensembl	exon	108361319	108361418	0	+	.	gene_id "ENSRNOG00000008082"; gene_version "9"; transcript_id "ENSRNOT00000107970"; transcript_version "2"; exon_number "3"; gene_name "Rgs6"; gene_source "ensembl"; gene_biotype "protein_coding"; transcript_name "Rgs6-206"; transcript_source "ensembl"; transcript_biotype "protein_coding"; exon_id "ENSRNOE00000633631"; exon_version "1";
6	ensembl	CDS	108361319	108361418	0	+	0	gene_id "ENSRNOG00000008082"; gene_version "9"; transcript_id "ENSRNOT00000107970"; transcript_version "2"; exon_number "3"; gene_name "Rgs6"; gene_source "ensembl"; gene_biotype "protein_coding"; transcript_name "Rgs6-206"; transcript_source "ensembl"; transcript_biotype "protein_coding"; protein_id "ENSRNOP00000091378"; protein_version "2";
6	ensembl	exon	108361319	108361418	0	+	.	gene_id "ENSRNOG00000008082"; gene_version "9"; transcript_id "ENSRNOT00000058181"; transcript_version "6"; exon_number "3"; gene_name "Rgs6"; gene_source "ensembl"; gene_biotype "protein_coding"; transcript_name "Rgs6-201"; transcript_source "ensembl"; transcript_biotype "protein_coding"; exon_id "ENSRNOE00000633631"; exon_version "1";
6	ensembl	CDS	108361319	108361418	0	+	0	gene_id "ENSRNOG00000008082"; gene_version "9"; transcript_id "ENSRNOT00000058181"; transcript_version "6"; exon_number "3"; gene_name "Rgs6"; gene_source "ensembl"; gene_biotype "protein_coding"; transcript_name "Rgs6-201"; transcript_source "ensembl"; transcript_biotype "protein_coding"; protein_id "ENSRNOP00000054984"; protein_version "6";
6	ensembl	exon	108361319	108361418	0	+	.	gene_id "ENSRNOG00000008082"; gene_version "9"; transcript_id "ENSRNOT00000109319"; transcript_version "2"; exon_number "3"; gene_name "Rgs6"; gene_source "ensembl"; gene_biotype "protein_coding"; transcript_name "Rgs6-207"; transcript_source "ensembl"; transcript_biotype "protein_coding"; exon_id "ENSRNOE00000633631"; exon_version "1"; tag "Ensembl_canonical";
6	ensembl	CDS	108361319	108361418	0	+	0	gene_id "ENSRNOG00000008082"; gene_version "9"; transcript_id "ENSRNOT00000109319"; transcript_version "2"; exon_number "3"; gene_name "Rgs6"; gene_source "ensembl"; gene_biotype "protein_coding"; transcript_name "Rgs6-207"; transcript_source "ensembl"; transcript_biotype "protein_coding"; protein_id "ENSRNOP00000079945"; protein_version "1"; tag "Ensembl_canonical";
6	ensembl	exon	108361319	108361418	0	+	.	gene_id "ENSRNOG00000008082"; gene_version "9"; transcript_id "ENSRNOT00000086136"; transcript_version "3"; exon_number "3"; gene_name "Rgs6"; gene_source "ensembl"; gene_biotype "protein_coding"; transcript_name "Rgs6-202"; transcript_source "ensembl"; transcript_biotype "protein_coding"; exon_id "ENSRNOE00000633631"; exon_version "1";
6	ensembl	CDS	108361319	108361418	0	+	0	gene_id "ENSRNOG00000008082"; gene_version "9"; transcript_id "ENSRNOT00000086136"; transcript_version "3"; exon_number "3"; gene_name "Rgs6"; gene_source "ensembl"; gene_biotype "protein_coding"; transcript_name "Rgs6-202"; transcript_source "ensembl"; transcript_biotype "protein_coding"; protein_id "ENSRNOP00000069089"; protein_version "3";
6	ensembl	exon	108361319	108361418	0	+	.	gene_id "ENSRNOG00000008082"; gene_version "9"; transcript_id "ENSRNOT00000103061"; transcript_version "2"; exon_number "5"; gene_name "Rgs6"; gene_source "ensembl"; gene_biotype "protein_coding"; transcript_name "Rgs6-205"; transcript_source "ensembl"; transcript_biotype "protein_coding"; exon_id "ENSRNOE00000633631"; exon_version "1";
6	ensembl	CDS	108361319	108361418	0	+	0	gene_id "ENSRNOG00000008082"; gene_version "9"; transcript_id "ENSRNOT00000103061"; transcript_version "2"; exon_number "5"; gene_name "Rgs6"; gene_source "ensembl"; gene_biotype "protein_coding"; transcript_name "Rgs6-205"; transcript_source "ensembl"; transcript_biotype "protein_coding"; protein_id "ENSRNOP00000079796"; protein_version "2";
6	ensembl	exon	108361319	108361418	0	+	.	gene_id "ENSRNOG00000008082"; gene_version "9"; transcript_id "ENSRNOT00000095987"; transcript_version "2"; exon_number "3"; gene_name "Rgs6"; gene_source "ensembl"; gene_biotype "protein_coding"; transcript_name "Rgs6-203"; transcript_source "ensembl"; transcript_biotype "protein_coding"; exon_id "ENSRNOE00000633631"; exon_version "1";
6	ensembl	CDS	108361319	108361418	0	+	0	gene_id "ENSRNOG00000008082"; gene_version "9"; transcript_id "ENSRNOT00000095987"; transcript_version "2"; exon_number "3"; gene_name "Rgs6"; gene_source "ensembl"; gene_biotype "protein_coding"; transcript_name "Rgs6-203"; transcript_source "ensembl"; transcript_biotype "protein_coding"; protein_id "ENSRNOP00000082201"; protein_version "2";
6	ensembl	exon	108361319	108361418	0	+	.	gene_id "ENSRNOG00000008082"; gene_version "9"; transcript_id "ENSRNOT00000113156"; transcript_version "2"; exon_number "4"; gene_name "Rgs6"; gene_source "ensembl"; gene_biotype "protein_coding"; transcript_name "Rgs6-209"; transcript_source "ensembl"; transcript_biotype "protein_coding"; exon_id "ENSRNOE00000633631"; exon_version "1";
6	ensembl	CDS	108361319	108361418	0	+	0	gene_id "ENSRNOG00000008082"; gene_version "9"; transcript_id "ENSRNOT00000113156"; transcript_version "2"; exon_number "4"; gene_name "Rgs6"; gene_source "ensembl"; gene_biotype "protein_coding"; transcript_name "Rgs6-209"; transcript_source "ensembl"; transcript_biotype "protein_coding"; protein_id "ENSRNOP00000091512"; protein_version "2";
6	ensembl	exon	108361319	108361418	0	+	.	gene_id "ENSRNOG00000008082"; gene_version "9"; transcript_id "ENSRNOT00000112595"; transcript_version "2"; exon_number "4"; gene_name "Rgs6"; gene_source "ensembl"; gene_biotype "protein_coding"; transcript_name "Rgs6-208"; transcript_source "ensembl"; transcript_biotype "protein_coding"; exon_id "ENSRNOE00000633631"; exon_version "1";
6	ensembl	CDS	108361319	108361418	0	+	0	gene_id "ENSRNOG00000008082"; gene_version "9"; transcript_id "ENSRNOT00000112595"; transcript_version "2"; exon_number "4"; gene_name "Rgs6"; gene_source "ensembl"; gene_biotype "protein_coding"; transcript_name "Rgs6-208"; transcript_source "ensembl"; transcript_biotype "protein_coding"; protein_id "ENSRNOP00000092991"; protein_version "2";
6	ENSEMBL114_rn	exon	108361319	108361418	0.911133352473707	+	.	gene_id "ENSRNOG00000008082"; transcript_id "ENSRNOG00000008082_tx_14"; exon_id "6_108361319_108361418_+"; exonnum "3"; txlen "2969";
6	ENSEMBL114_rn	exon	108361319	108361418	0.118294044419591	+	.	gene_id "ENSRNOG00000008082"; transcript_id "ENSRNOG00000008082_tx_17"; exon_id "6_108361319_108361418_+"; exonnum "5"; txlen "3300";
6	ENSEMBL114_rn	exon	108361319	108361418	0.0458695725309435	+	.	gene_id "ENSRNOG00000008082"; transcript_id "ENSRNOG00000008082_tx_18"; exon_id "6_108361319_108361418_+"; exonnum "5"; txlen "2122";
6	ensembl	exon	108420942	108420992	0	+	.	gene_id "ENSRNOG00000008082"; gene_version "9"; transcript_id "ENSRNOT00000114544"; transcript_version "2"; exon_number "4"; gene_name "Rgs6"; gene_source "ensembl"; gene_biotype "protein_coding"; transcript_name "Rgs6-210"; transcript_source "ensembl"; transcript_biotype "protein_coding"; exon_id "ENSRNOE00000652242"; exon_version "1";
6	ensembl	CDS	108420942	108420992	0	+	2	gene_id "ENSRNOG00000008082"; gene_version "9"; transcript_id "ENSRNOT00000114544"; transcript_version "2"; exon_number "4"; gene_name "Rgs6"; gene_source "ensembl"; gene_biotype "protein_coding"; transcript_name "Rgs6-210"; transcript_source "ensembl"; transcript_biotype "protein_coding"; protein_id "ENSRNOP00000085795"; protein_version "2";
6	ensembl	exon	108420942	108420992	0	+	.	gene_id "ENSRNOG00000008082"; gene_version "9"; transcript_id "ENSRNOT00000100420"; transcript_version "2"; exon_number "6"; gene_name "Rgs6"; gene_source "ensembl"; gene_biotype "protein_coding"; transcript_name "Rgs6-204"; transcript_source "ensembl"; transcript_biotype "protein_coding"; exon_id "ENSRNOE00000652242"; exon_version "1";
6	ensembl	CDS	108420942	108420992	0	+	2	gene_id "ENSRNOG00000008082"; gene_version "9"; transcript_id "ENSRNOT00000100420"; transcript_version "2"; exon_number "6"; gene_name "Rgs6"; gene_source "ensembl"; gene_biotype "protein_coding"; transcript_name "Rgs6-204"; transcript_source "ensembl"; transcript_biotype "protein_coding"; protein_id "ENSRNOP00000077898"; protein_version "1";
6	ensembl	exon	108420942	108420992	0	+	.	gene_id "ENSRNOG00000008082"; gene_version "9"; transcript_id "ENSRNOT00000107970"; transcript_version "2"; exon_number "4"; gene_name "Rgs6"; gene_source "ensembl"; gene_biotype "protein_coding"; transcript_name "Rgs6-206"; transcript_source "ensembl"; transcript_biotype "protein_coding"; exon_id "ENSRNOE00000652242"; exon_version "1";
6	ensembl	CDS	108420942	108420992	0	+	2	gene_id "ENSRNOG00000008082"; gene_version "9"; transcript_id "ENSRNOT00000107970"; transcript_version "2"; exon_number "4"; gene_name "Rgs6"; gene_source "ensembl"; gene_biotype "protein_coding"; transcript_name "Rgs6-206"; transcript_source "ensembl"; transcript_biotype "protein_coding"; protein_id "ENSRNOP00000091378"; protein_version "2";
6	ensembl	exon	108420942	108420992	0	+	.	gene_id "ENSRNOG00000008082"; gene_version "9"; transcript_id "ENSRNOT00000058181"; transcript_version "6"; exon_number "4"; gene_name "Rgs6"; gene_source "ensembl"; gene_biotype "protein_coding"; transcript_name "Rgs6-201"; transcript_source "ensembl"; transcript_biotype "protein_coding"; exon_id "ENSRNOE00000652242"; exon_version "1";
6	ensembl	CDS	108420942	108420992	0	+	2	gene_id "ENSRNOG00000008082"; gene_version "9"; transcript_id "ENSRNOT00000058181"; transcript_version "6"; exon_number "4"; gene_name "Rgs6"; gene_source "ensembl"; gene_biotype "protein_coding"; transcript_name "Rgs6-201"; transcript_source "ensembl"; transcript_biotype "protein_coding"; protein_id "ENSRNOP00000054984"; protein_version "6";
6	ensembl	exon	108420942	108420992	0	+	.	gene_id "ENSRNOG00000008082"; gene_version "9"; transcript_id "ENSRNOT00000109319"; transcript_version "2"; exon_number "4"; gene_name "Rgs6"; gene_source "ensembl"; gene_biotype "protein_coding"; transcript_name "Rgs6-207"; transcript_source "ensembl"; transcript_biotype "protein_coding"; exon_id "ENSRNOE00000652242"; exon_version "1"; tag "Ensembl_canonical";
6	ensembl	CDS	108420942	108420992	0	+	2	gene_id "ENSRNOG00000008082"; gene_version "9"; transcript_id "ENSRNOT00000109319"; transcript_version "2"; exon_number "4"; gene_name "Rgs6"; gene_source "ensembl"; gene_biotype "protein_coding"; transcript_name "Rgs6-207"; transcript_source "ensembl"; transcript_biotype "protein_coding"; protein_id "ENSRNOP00000079945"; protein_version "1"; tag "Ensembl_canonical";
6	ensembl	exon	108420942	108420992	0	+	.	gene_id "ENSRNOG00000008082"; gene_version "9"; transcript_id "ENSRNOT00000086136"; transcript_version "3"; exon_number "4"; gene_name "Rgs6"; gene_source "ensembl"; gene_biotype "protein_coding"; transcript_name "Rgs6-202"; transcript_source "ensembl"; transcript_biotype "protein_coding"; exon_id "ENSRNOE00000652242"; exon_version "1";
6	ensembl	CDS	108420942	108420992	0	+	2	gene_id "ENSRNOG00000008082"; gene_version "9"; transcript_id "ENSRNOT00000086136"; transcript_version "3"; exon_number "4"; gene_name "Rgs6"; gene_source "ensembl"; gene_biotype "protein_coding"; transcript_name "Rgs6-202"; transcript_source "ensembl"; transcript_biotype "protein_coding"; protein_id "ENSRNOP00000069089"; protein_version "3";
6	ensembl	exon	108420942	108420992	0	+	.	gene_id "ENSRNOG00000008082"; gene_version "9"; transcript_id "ENSRNOT00000103061"; transcript_version "2"; exon_number "6"; gene_name "Rgs6"; gene_source "ensembl"; gene_biotype "protein_coding"; transcript_name "Rgs6-205"; transcript_source "ensembl"; transcript_biotype "protein_coding"; exon_id "ENSRNOE00000652242"; exon_version "1";
6	ensembl	CDS	108420942	108420992	0	+	2	gene_id "ENSRNOG00000008082"; gene_version "9"; transcript_id "ENSRNOT00000103061"; transcript_version "2"; exon_number "6"; gene_name "Rgs6"; gene_source "ensembl"; gene_biotype "protein_coding"; transcript_name "Rgs6-205"; transcript_source "ensembl"; transcript_biotype "protein_coding"; protein_id "ENSRNOP00000079796"; protein_version "2";
6	ensembl	exon	108420942	108420992	0	+	.	gene_id "ENSRNOG00000008082"; gene_version "9"; transcript_id "ENSRNOT00000095987"; transcript_version "2"; exon_number "4"; gene_name "Rgs6"; gene_source "ensembl"; gene_biotype "protein_coding"; transcript_name "Rgs6-203"; transcript_source "ensembl"; transcript_biotype "protein_coding"; exon_id "ENSRNOE00000652242"; exon_version "1";
6	ensembl	CDS	108420942	108420992	0	+	2	gene_id "ENSRNOG00000008082"; gene_version "9"; transcript_id "ENSRNOT00000095987"; transcript_version "2"; exon_number "4"; gene_name "Rgs6"; gene_source "ensembl"; gene_biotype "protein_coding"; transcript_name "Rgs6-203"; transcript_source "ensembl"; transcript_biotype "protein_coding"; protein_id "ENSRNOP00000082201"; protein_version "2";
6	ensembl	exon	108420942	108420992	0	+	.	gene_id "ENSRNOG00000008082"; gene_version "9"; transcript_id "ENSRNOT00000113156"; transcript_version "2"; exon_number "5"; gene_name "Rgs6"; gene_source "ensembl"; gene_biotype "protein_coding"; transcript_name "Rgs6-209"; transcript_source "ensembl"; transcript_biotype "protein_coding"; exon_id "ENSRNOE00000652242"; exon_version "1";
6	ensembl	CDS	108420942	108420992	0	+	2	gene_id "ENSRNOG00000008082"; gene_version "9"; transcript_id "ENSRNOT00000113156"; transcript_version "2"; exon_number "5"; gene_name "Rgs6"; gene_source "ensembl"; gene_biotype "protein_coding"; transcript_name "Rgs6-209"; transcript_source "ensembl"; transcript_biotype "protein_coding"; protein_id "ENSRNOP00000091512"; protein_version "2";
6	ensembl	exon	108420942	108420992	0	+	.	gene_id "ENSRNOG00000008082"; gene_version "9"; transcript_id "ENSRNOT00000112595"; transcript_version "2"; exon_number "5"; gene_name "Rgs6"; gene_source "ensembl"; gene_biotype "protein_coding"; transcript_name "Rgs6-208"; transcript_source "ensembl"; transcript_biotype "protein_coding"; exon_id "ENSRNOE00000652242"; exon_version "1";
6	ensembl	CDS	108420942	108420992	0	+	2	gene_id "ENSRNOG00000008082"; gene_version "9"; transcript_id "ENSRNOT00000112595"; transcript_version "2"; exon_number "5"; gene_name "Rgs6"; gene_source "ensembl"; gene_biotype "protein_coding"; transcript_name "Rgs6-208"; transcript_source "ensembl"; transcript_biotype "protein_coding"; protein_id "ENSRNOP00000092991"; protein_version "2";
6	ENSEMBL114_rn	exon	108420942	108420992	0.911133352473707	+	.	gene_id "ENSRNOG00000008082"; transcript_id "ENSRNOG00000008082_tx_14"; exon_id "6_108420942_108420992_+"; exonnum "4"; txlen "2969";
6	ENSEMBL114_rn	exon	108420942	108420992	0.118294044419591	+	.	gene_id "ENSRNOG00000008082"; transcript_id "ENSRNOG00000008082_tx_17"; exon_id "6_108420942_108420992_+"; exonnum "6"; txlen "3300";
6	ENSEMBL114_rn	exon	108420942	108420992	0.0458695725309435	+	.	gene_id "ENSRNOG00000008082"; transcript_id "ENSRNOG00000008082_tx_18"; exon_id "6_108420942_108420992_+"; exonnum "6"; txlen "2122";
6	ensembl	exon	108424674	108424780	0	+	.	gene_id "ENSRNOG00000008082"; gene_version "9"; transcript_id "ENSRNOT00000114544"; transcript_version "2"; exon_number "5"; gene_name "Rgs6"; gene_source "ensembl"; gene_biotype "protein_coding"; transcript_name "Rgs6-210"; transcript_source "ensembl"; transcript_biotype "protein_coding"; exon_id "ENSRNOE00000266002"; exon_version "1";
6	ensembl	CDS	108424674	108424780	0	+	2	gene_id "ENSRNOG00000008082"; gene_version "9"; transcript_id "ENSRNOT00000114544"; transcript_version "2"; exon_number "5"; gene_name "Rgs6"; gene_source "ensembl"; gene_biotype "protein_coding"; transcript_name "Rgs6-210"; transcript_source "ensembl"; transcript_biotype "protein_coding"; protein_id "ENSRNOP00000085795"; protein_version "2";
6	ensembl	exon	108424674	108424780	0	+	.	gene_id "ENSRNOG00000008082"; gene_version "9"; transcript_id "ENSRNOT00000100420"; transcript_version "2"; exon_number "7"; gene_name "Rgs6"; gene_source "ensembl"; gene_biotype "protein_coding"; transcript_name "Rgs6-204"; transcript_source "ensembl"; transcript_biotype "protein_coding"; exon_id "ENSRNOE00000266002"; exon_version "1";
6	ensembl	CDS	108424674	108424780	0	+	2	gene_id "ENSRNOG00000008082"; gene_version "9"; transcript_id "ENSRNOT00000100420"; transcript_version "2"; exon_number "7"; gene_name "Rgs6"; gene_source "ensembl"; gene_biotype "protein_coding"; transcript_name "Rgs6-204"; transcript_source "ensembl"; transcript_biotype "protein_coding"; protein_id "ENSRNOP00000077898"; protein_version "1";
6	ensembl	exon	108424674	108424780	0	+	.	gene_id "ENSRNOG00000008082"; gene_version "9"; transcript_id "ENSRNOT00000107970"; transcript_version "2"; exon_number "5"; gene_name "Rgs6"; gene_source "ensembl"; gene_biotype "protein_coding"; transcript_name "Rgs6-206"; transcript_source "ensembl"; transcript_biotype "protein_coding"; exon_id "ENSRNOE00000266002"; exon_version "1";
6	ensembl	CDS	108424674	108424780	0	+	2	gene_id "ENSRNOG00000008082"; gene_version "9"; transcript_id "ENSRNOT00000107970"; transcript_version "2"; exon_number "5"; gene_name "Rgs6"; gene_source "ensembl"; gene_biotype "protein_coding"; transcript_name "Rgs6-206"; transcript_source "ensembl"; transcript_biotype "protein_coding"; protein_id "ENSRNOP00000091378"; protein_version "2";
6	ensembl	exon	108424674	108424780	0	+	.	gene_id "ENSRNOG00000008082"; gene_version "9"; transcript_id "ENSRNOT00000058181"; transcript_version "6"; exon_number "5"; gene_name "Rgs6"; gene_source "ensembl"; gene_biotype "protein_coding"; transcript_name "Rgs6-201"; transcript_source "ensembl"; transcript_biotype "protein_coding"; exon_id "ENSRNOE00000266002"; exon_version "1";
6	ensembl	CDS	108424674	108424780	0	+	2	gene_id "ENSRNOG00000008082"; gene_version "9"; transcript_id "ENSRNOT00000058181"; transcript_version "6"; exon_number "5"; gene_name "Rgs6"; gene_source "ensembl"; gene_biotype "protein_coding"; transcript_name "Rgs6-201"; transcript_source "ensembl"; transcript_biotype "protein_coding"; protein_id "ENSRNOP00000054984"; protein_version "6";
6	ensembl	exon	108424674	108424780	0	+	.	gene_id "ENSRNOG00000008082"; gene_version "9"; transcript_id "ENSRNOT00000109319"; transcript_version "2"; exon_number "5"; gene_name "Rgs6"; gene_source "ensembl"; gene_biotype "protein_coding"; transcript_name "Rgs6-207"; transcript_source "ensembl"; transcript_biotype "protein_coding"; exon_id "ENSRNOE00000266002"; exon_version "1"; tag "Ensembl_canonical";
6	ensembl	CDS	108424674	108424780	0	+	2	gene_id "ENSRNOG00000008082"; gene_version "9"; transcript_id "ENSRNOT00000109319"; transcript_version "2"; exon_number "5"; gene_name "Rgs6"; gene_source "ensembl"; gene_biotype "protein_coding"; transcript_name "Rgs6-207"; transcript_source "ensembl"; transcript_biotype "protein_coding"; protein_id "ENSRNOP00000079945"; protein_version "1"; tag "Ensembl_canonical";
6	ensembl	exon	108424674	108424780	0	+	.	gene_id "ENSRNOG00000008082"; gene_version "9"; transcript_id "ENSRNOT00000086136"; transcript_version "3"; exon_number "5"; gene_name "Rgs6"; gene_source "ensembl"; gene_biotype "protein_coding"; transcript_name "Rgs6-202"; transcript_source "ensembl"; transcript_biotype "protein_coding"; exon_id "ENSRNOE00000266002"; exon_version "1";
6	ensembl	CDS	108424674	108424780	0	+	2	gene_id "ENSRNOG00000008082"; gene_version "9"; transcript_id "ENSRNOT00000086136"; transcript_version "3"; exon_number "5"; gene_name "Rgs6"; gene_source "ensembl"; gene_biotype "protein_coding"; transcript_name "Rgs6-202"; transcript_source "ensembl"; transcript_biotype "protein_coding"; protein_id "ENSRNOP00000069089"; protein_version "3";
6	ensembl	exon	108424674	108424780	0	+	.	gene_id "ENSRNOG00000008082"; gene_version "9"; transcript_id "ENSRNOT00000103061"; transcript_version "2"; exon_number "7"; gene_name "Rgs6"; gene_source "ensembl"; gene_biotype "protein_coding"; transcript_name "Rgs6-205"; transcript_source "ensembl"; transcript_biotype "protein_coding"; exon_id "ENSRNOE00000266002"; exon_version "1";
6	ensembl	CDS	108424674	108424780	0	+	2	gene_id "ENSRNOG00000008082"; gene_version "9"; transcript_id "ENSRNOT00000103061"; transcript_version "2"; exon_number "7"; gene_name "Rgs6"; gene_source "ensembl"; gene_biotype "protein_coding"; transcript_name "Rgs6-205"; transcript_source "ensembl"; transcript_biotype "protein_coding"; protein_id "ENSRNOP00000079796"; protein_version "2";
6	ensembl	exon	108424674	108424780	0	+	.	gene_id "ENSRNOG00000008082"; gene_version "9"; transcript_id "ENSRNOT00000095987"; transcript_version "2"; exon_number "5"; gene_name "Rgs6"; gene_source "ensembl"; gene_biotype "protein_coding"; transcript_name "Rgs6-203"; transcript_source "ensembl"; transcript_biotype "protein_coding"; exon_id "ENSRNOE00000266002"; exon_version "1";
6	ensembl	CDS	108424674	108424780	0	+	2	gene_id "ENSRNOG00000008082"; gene_version "9"; transcript_id "ENSRNOT00000095987"; transcript_version "2"; exon_number "5"; gene_name "Rgs6"; gene_source "ensembl"; gene_biotype "protein_coding"; transcript_name "Rgs6-203"; transcript_source "ensembl"; transcript_biotype "protein_coding"; protein_id "ENSRNOP00000082201"; protein_version "2";
6	ensembl	exon	108424674	108424780	0	+	.	gene_id "ENSRNOG00000008082"; gene_version "9"; transcript_id "ENSRNOT00000113156"; transcript_version "2"; exon_number "6"; gene_name "Rgs6"; gene_source "ensembl"; gene_biotype "protein_coding"; transcript_name "Rgs6-209"; transcript_source "ensembl"; transcript_biotype "protein_coding"; exon_id "ENSRNOE00000266002"; exon_version "1";
6	ensembl	CDS	108424674	108424780	0	+	2	gene_id "ENSRNOG00000008082"; gene_version "9"; transcript_id "ENSRNOT00000113156"; transcript_version "2"; exon_number "6"; gene_name "Rgs6"; gene_source "ensembl"; gene_biotype "protein_coding"; transcript_name "Rgs6-209"; transcript_source "ensembl"; transcript_biotype "protein_coding"; protein_id "ENSRNOP00000091512"; protein_version "2";
6	ensembl	exon	108424674	108424780	0	+	.	gene_id "ENSRNOG00000008082"; gene_version "9"; transcript_id "ENSRNOT00000112595"; transcript_version "2"; exon_number "6"; gene_name "Rgs6"; gene_source "ensembl"; gene_biotype "protein_coding"; transcript_name "Rgs6-208"; transcript_source "ensembl"; transcript_biotype "protein_coding"; exon_id "ENSRNOE00000266002"; exon_version "1";
6	ensembl	CDS	108424674	108424780	0	+	2	gene_id "ENSRNOG00000008082"; gene_version "9"; transcript_id "ENSRNOT00000112595"; transcript_version "2"; exon_number "6"; gene_name "Rgs6"; gene_source "ensembl"; gene_biotype "protein_coding"; transcript_name "Rgs6-208"; transcript_source "ensembl"; transcript_biotype "protein_coding"; protein_id "ENSRNOP00000092991"; protein_version "2";
6	ENSEMBL114_rn	exon	108424674	108424780	0.911133352473707	+	.	gene_id "ENSRNOG00000008082"; transcript_id "ENSRNOG00000008082_tx_14"; exon_id "6_108424674_108424780_+"; exonnum "5"; txlen "2969";
6	ENSEMBL114_rn	exon	108424674	108424780	0.118294044419591	+	.	gene_id "ENSRNOG00000008082"; transcript_id "ENSRNOG00000008082_tx_17"; exon_id "6_108424674_108424780_+"; exonnum "7"; txlen "3300";
6	ENSEMBL114_rn	exon	108424674	108424780	0.0458695725309435	+	.	gene_id "ENSRNOG00000008082"; transcript_id "ENSRNOG00000008082_tx_18"; exon_id "6_108424674_108424780_+"; exonnum "7"; txlen "2122";
6	ensembl	exon	108425946	108425997	0	+	.	gene_id "ENSRNOG00000008082"; gene_version "9"; transcript_id "ENSRNOT00000114544"; transcript_version "2"; exon_number "6"; gene_name "Rgs6"; gene_source "ensembl"; gene_biotype "protein_coding"; transcript_name "Rgs6-210"; transcript_source "ensembl"; transcript_biotype "protein_coding"; exon_id "ENSRNOE00000265994"; exon_version "1";
6	ensembl	CDS	108425946	108425997	0	+	0	gene_id "ENSRNOG00000008082"; gene_version "9"; transcript_id "ENSRNOT00000114544"; transcript_version "2"; exon_number "6"; gene_name "Rgs6"; gene_source "ensembl"; gene_biotype "protein_coding"; transcript_name "Rgs6-210"; transcript_source "ensembl"; transcript_biotype "protein_coding"; protein_id "ENSRNOP00000085795"; protein_version "2";
6	ensembl	exon	108425946	108425997	0	+	.	gene_id "ENSRNOG00000008082"; gene_version "9"; transcript_id "ENSRNOT00000100420"; transcript_version "2"; exon_number "8"; gene_name "Rgs6"; gene_source "ensembl"; gene_biotype "protein_coding"; transcript_name "Rgs6-204"; transcript_source "ensembl"; transcript_biotype "protein_coding"; exon_id "ENSRNOE00000265994"; exon_version "1";
6	ensembl	CDS	108425946	108425997	0	+	0	gene_id "ENSRNOG00000008082"; gene_version "9"; transcript_id "ENSRNOT00000100420"; transcript_version "2"; exon_number "8"; gene_name "Rgs6"; gene_source "ensembl"; gene_biotype "protein_coding"; transcript_name "Rgs6-204"; transcript_source "ensembl"; transcript_biotype "protein_coding"; protein_id "ENSRNOP00000077898"; protein_version "1";
6	ensembl	exon	108425946	108425997	0	+	.	gene_id "ENSRNOG00000008082"; gene_version "9"; transcript_id "ENSRNOT00000107970"; transcript_version "2"; exon_number "6"; gene_name "Rgs6"; gene_source "ensembl"; gene_biotype "protein_coding"; transcript_name "Rgs6-206"; transcript_source "ensembl"; transcript_biotype "protein_coding"; exon_id "ENSRNOE00000265994"; exon_version "1";
6	ensembl	CDS	108425946	108425997	0	+	0	gene_id "ENSRNOG00000008082"; gene_version "9"; transcript_id "ENSRNOT00000107970"; transcript_version "2"; exon_number "6"; gene_name "Rgs6"; gene_source "ensembl"; gene_biotype "protein_coding"; transcript_name "Rgs6-206"; transcript_source "ensembl"; transcript_biotype "protein_coding"; protein_id "ENSRNOP00000091378"; protein_version "2";
6	ensembl	exon	108425946	108425997	0	+	.	gene_id "ENSRNOG00000008082"; gene_version "9"; transcript_id "ENSRNOT00000058181"; transcript_version "6"; exon_number "6"; gene_name "Rgs6"; gene_source "ensembl"; gene_biotype "protein_coding"; transcript_name "Rgs6-201"; transcript_source "ensembl"; transcript_biotype "protein_coding"; exon_id "ENSRNOE00000265994"; exon_version "1";
6	ensembl	CDS	108425946	108425997	0	+	0	gene_id "ENSRNOG00000008082"; gene_version "9"; transcript_id "ENSRNOT00000058181"; transcript_version "6"; exon_number "6"; gene_name "Rgs6"; gene_source "ensembl"; gene_biotype "protein_coding"; transcript_name "Rgs6-201"; transcript_source "ensembl"; transcript_biotype "protein_coding"; protein_id "ENSRNOP00000054984"; protein_version "6";
6	ensembl	exon	108425946	108425997	0	+	.	gene_id "ENSRNOG00000008082"; gene_version "9"; transcript_id "ENSRNOT00000109319"; transcript_version "2"; exon_number "6"; gene_name "Rgs6"; gene_source "ensembl"; gene_biotype "protein_coding"; transcript_name "Rgs6-207"; transcript_source "ensembl"; transcript_biotype "protein_coding"; exon_id "ENSRNOE00000265994"; exon_version "1"; tag "Ensembl_canonical";
6	ensembl	CDS	108425946	108425997	0	+	0	gene_id "ENSRNOG00000008082"; gene_version "9"; transcript_id "ENSRNOT00000109319"; transcript_version "2"; exon_number "6"; gene_name "Rgs6"; gene_source "ensembl"; gene_biotype "protein_coding"; transcript_name "Rgs6-207"; transcript_source "ensembl"; transcript_biotype "protein_coding"; protein_id "ENSRNOP00000079945"; protein_version "1"; tag "Ensembl_canonical";
6	ensembl	exon	108425946	108425997	0	+	.	gene_id "ENSRNOG00000008082"; gene_version "9"; transcript_id "ENSRNOT00000086136"; transcript_version "3"; exon_number "6"; gene_name "Rgs6"; gene_source "ensembl"; gene_biotype "protein_coding"; transcript_name "Rgs6-202"; transcript_source "ensembl"; transcript_biotype "protein_coding"; exon_id "ENSRNOE00000265994"; exon_version "1";
6	ensembl	CDS	108425946	108425997	0	+	0	gene_id "ENSRNOG00000008082"; gene_version "9"; transcript_id "ENSRNOT00000086136"; transcript_version "3"; exon_number "6"; gene_name "Rgs6"; gene_source "ensembl"; gene_biotype "protein_coding"; transcript_name "Rgs6-202"; transcript_source "ensembl"; transcript_biotype "protein_coding"; protein_id "ENSRNOP00000069089"; protein_version "3";
6	ensembl	exon	108425946	108425997	0	+	.	gene_id "ENSRNOG00000008082"; gene_version "9"; transcript_id "ENSRNOT00000103061"; transcript_version "2"; exon_number "8"; gene_name "Rgs6"; gene_source "ensembl"; gene_biotype "protein_coding"; transcript_name "Rgs6-205"; transcript_source "ensembl"; transcript_biotype "protein_coding"; exon_id "ENSRNOE00000265994"; exon_version "1";
6	ensembl	CDS	108425946	108425997	0	+	0	gene_id "ENSRNOG00000008082"; gene_version "9"; transcript_id "ENSRNOT00000103061"; transcript_version "2"; exon_number "8"; gene_name "Rgs6"; gene_source "ensembl"; gene_biotype "protein_coding"; transcript_name "Rgs6-205"; transcript_source "ensembl"; transcript_biotype "protein_coding"; protein_id "ENSRNOP00000079796"; protein_version "2";
6	ensembl	exon	108425946	108425997	0	+	.	gene_id "ENSRNOG00000008082"; gene_version "9"; transcript_id "ENSRNOT00000095987"; transcript_version "2"; exon_number "6"; gene_name "Rgs6"; gene_source "ensembl"; gene_biotype "protein_coding"; transcript_name "Rgs6-203"; transcript_source "ensembl"; transcript_biotype "protein_coding"; exon_id "ENSRNOE00000265994"; exon_version "1";
6	ensembl	CDS	108425946	108425997	0	+	0	gene_id "ENSRNOG00000008082"; gene_version "9"; transcript_id "ENSRNOT00000095987"; transcript_version "2"; exon_number "6"; gene_name "Rgs6"; gene_source "ensembl"; gene_biotype "protein_coding"; transcript_name "Rgs6-203"; transcript_source "ensembl"; transcript_biotype "protein_coding"; protein_id "ENSRNOP00000082201"; protein_version "2";
6	ensembl	exon	108425946	108425997	0	+	.	gene_id "ENSRNOG00000008082"; gene_version "9"; transcript_id "ENSRNOT00000113156"; transcript_version "2"; exon_number "7"; gene_name "Rgs6"; gene_source "ensembl"; gene_biotype "protein_coding"; transcript_name "Rgs6-209"; transcript_source "ensembl"; transcript_biotype "protein_coding"; exon_id "ENSRNOE00000265994"; exon_version "1";
6	ensembl	CDS	108425946	108425997	0	+	0	gene_id "ENSRNOG00000008082"; gene_version "9"; transcript_id "ENSRNOT00000113156"; transcript_version "2"; exon_number "7"; gene_name "Rgs6"; gene_source "ensembl"; gene_biotype "protein_coding"; transcript_name "Rgs6-209"; transcript_source "ensembl"; transcript_biotype "protein_coding"; protein_id "ENSRNOP00000091512"; protein_version "2";
6	ensembl	exon	108425946	108425997	0	+	.	gene_id "ENSRNOG00000008082"; gene_version "9"; transcript_id "ENSRNOT00000112595"; transcript_version "2"; exon_number "7"; gene_name "Rgs6"; gene_source "ensembl"; gene_biotype "protein_coding"; transcript_name "Rgs6-208"; transcript_source "ensembl"; transcript_biotype "protein_coding"; exon_id "ENSRNOE00000265994"; exon_version "1";
6	ensembl	CDS	108425946	108425997	0	+	0	gene_id "ENSRNOG00000008082"; gene_version "9"; transcript_id "ENSRNOT00000112595"; transcript_version "2"; exon_number "7"; gene_name "Rgs6"; gene_source "ensembl"; gene_biotype "protein_coding"; transcript_name "Rgs6-208"; transcript_source "ensembl"; transcript_biotype "protein_coding"; protein_id "ENSRNOP00000092991"; protein_version "2";
6	ENSEMBL114_rn	exon	108425946	108425997	0.911133352473707	+	.	gene_id "ENSRNOG00000008082"; transcript_id "ENSRNOG00000008082_tx_14"; exon_id "6_108425946_108425997_+"; exonnum "6"; txlen "2969";
6	ENSEMBL114_rn	exon	108425946	108425997	0.118294044419591	+	.	gene_id "ENSRNOG00000008082"; transcript_id "ENSRNOG00000008082_tx_17"; exon_id "6_108425946_108425997_+"; exonnum "8"; txlen "3300";
6	ENSEMBL114_rn	exon	108425946	108425997	0.0458695725309435	+	.	gene_id "ENSRNOG00000008082"; transcript_id "ENSRNOG00000008082_tx_18"; exon_id "6_108425946_108425997_+"; exonnum "8"; txlen "2122";
6	ensembl	exon	108434854	108434918	0	+	.	gene_id "ENSRNOG00000008082"; gene_version "9"; transcript_id "ENSRNOT00000114544"; transcript_version "2"; exon_number "7"; gene_name "Rgs6"; gene_source "ensembl"; gene_biotype "protein_coding"; transcript_name "Rgs6-210"; transcript_source "ensembl"; transcript_biotype "protein_coding"; exon_id "ENSRNOE00000265983"; exon_version "1";
6	ensembl	CDS	108434854	108434918	0	+	2	gene_id "ENSRNOG00000008082"; gene_version "9"; transcript_id "ENSRNOT00000114544"; transcript_version "2"; exon_number "7"; gene_name "Rgs6"; gene_source "ensembl"; gene_biotype "protein_coding"; transcript_name "Rgs6-210"; transcript_source "ensembl"; transcript_biotype "protein_coding"; protein_id "ENSRNOP00000085795"; protein_version "2";
6	ensembl	exon	108434854	108434918	0	+	.	gene_id "ENSRNOG00000008082"; gene_version "9"; transcript_id "ENSRNOT00000100420"; transcript_version "2"; exon_number "9"; gene_name "Rgs6"; gene_source "ensembl"; gene_biotype "protein_coding"; transcript_name "Rgs6-204"; transcript_source "ensembl"; transcript_biotype "protein_coding"; exon_id "ENSRNOE00000265983"; exon_version "1";
6	ensembl	CDS	108434854	108434918	0	+	2	gene_id "ENSRNOG00000008082"; gene_version "9"; transcript_id "ENSRNOT00000100420"; transcript_version "2"; exon_number "9"; gene_name "Rgs6"; gene_source "ensembl"; gene_biotype "protein_coding"; transcript_name "Rgs6-204"; transcript_source "ensembl"; transcript_biotype "protein_coding"; protein_id "ENSRNOP00000077898"; protein_version "1";
6	ensembl	exon	108434854	108434918	0	+	.	gene_id "ENSRNOG00000008082"; gene_version "9"; transcript_id "ENSRNOT00000107970"; transcript_version "2"; exon_number "7"; gene_name "Rgs6"; gene_source "ensembl"; gene_biotype "protein_coding"; transcript_name "Rgs6-206"; transcript_source "ensembl"; transcript_biotype "protein_coding"; exon_id "ENSRNOE00000265983"; exon_version "1";
6	ensembl	CDS	108434854	108434918	0	+	2	gene_id "ENSRNOG00000008082"; gene_version "9"; transcript_id "ENSRNOT00000107970"; transcript_version "2"; exon_number "7"; gene_name "Rgs6"; gene_source "ensembl"; gene_biotype "protein_coding"; transcript_name "Rgs6-206"; transcript_source "ensembl"; transcript_biotype "protein_coding"; protein_id "ENSRNOP00000091378"; protein_version "2";
6	ensembl	exon	108434854	108434918	0	+	.	gene_id "ENSRNOG00000008082"; gene_version "9"; transcript_id "ENSRNOT00000058181"; transcript_version "6"; exon_number "7"; gene_name "Rgs6"; gene_source "ensembl"; gene_biotype "protein_coding"; transcript_name "Rgs6-201"; transcript_source "ensembl"; transcript_biotype "protein_coding"; exon_id "ENSRNOE00000265983"; exon_version "1";
6	ensembl	CDS	108434854	108434918	0	+	2	gene_id "ENSRNOG00000008082"; gene_version "9"; transcript_id "ENSRNOT00000058181"; transcript_version "6"; exon_number "7"; gene_name "Rgs6"; gene_source "ensembl"; gene_biotype "protein_coding"; transcript_name "Rgs6-201"; transcript_source "ensembl"; transcript_biotype "protein_coding"; protein_id "ENSRNOP00000054984"; protein_version "6";
6	ensembl	exon	108434854	108434918	0	+	.	gene_id "ENSRNOG00000008082"; gene_version "9"; transcript_id "ENSRNOT00000109319"; transcript_version "2"; exon_number "7"; gene_name "Rgs6"; gene_source "ensembl"; gene_biotype "protein_coding"; transcript_name "Rgs6-207"; transcript_source "ensembl"; transcript_biotype "protein_coding"; exon_id "ENSRNOE00000265983"; exon_version "1"; tag "Ensembl_canonical";
6	ensembl	CDS	108434854	108434918	0	+	2	gene_id "ENSRNOG00000008082"; gene_version "9"; transcript_id "ENSRNOT00000109319"; transcript_version "2"; exon_number "7"; gene_name "Rgs6"; gene_source "ensembl"; gene_biotype "protein_coding"; transcript_name "Rgs6-207"; transcript_source "ensembl"; transcript_biotype "protein_coding"; protein_id "ENSRNOP00000079945"; protein_version "1"; tag "Ensembl_canonical";
6	ensembl	exon	108434854	108434918	0	+	.	gene_id "ENSRNOG00000008082"; gene_version "9"; transcript_id "ENSRNOT00000086136"; transcript_version "3"; exon_number "7"; gene_name "Rgs6"; gene_source "ensembl"; gene_biotype "protein_coding"; transcript_name "Rgs6-202"; transcript_source "ensembl"; transcript_biotype "protein_coding"; exon_id "ENSRNOE00000265983"; exon_version "1";
6	ensembl	CDS	108434854	108434918	0	+	2	gene_id "ENSRNOG00000008082"; gene_version "9"; transcript_id "ENSRNOT00000086136"; transcript_version "3"; exon_number "7"; gene_name "Rgs6"; gene_source "ensembl"; gene_biotype "protein_coding"; transcript_name "Rgs6-202"; transcript_source "ensembl"; transcript_biotype "protein_coding"; protein_id "ENSRNOP00000069089"; protein_version "3";
6	ensembl	exon	108434854	108434918	0	+	.	gene_id "ENSRNOG00000008082"; gene_version "9"; transcript_id "ENSRNOT00000103061"; transcript_version "2"; exon_number "9"; gene_name "Rgs6"; gene_source "ensembl"; gene_biotype "protein_coding"; transcript_name "Rgs6-205"; transcript_source "ensembl"; transcript_biotype "protein_coding"; exon_id "ENSRNOE00000265983"; exon_version "1";
6	ensembl	CDS	108434854	108434918	0	+	2	gene_id "ENSRNOG00000008082"; gene_version "9"; transcript_id "ENSRNOT00000103061"; transcript_version "2"; exon_number "9"; gene_name "Rgs6"; gene_source "ensembl"; gene_biotype "protein_coding"; transcript_name "Rgs6-205"; transcript_source "ensembl"; transcript_biotype "protein_coding"; protein_id "ENSRNOP00000079796"; protein_version "2";
6	ensembl	exon	108434854	108434918	0	+	.	gene_id "ENSRNOG00000008082"; gene_version "9"; transcript_id "ENSRNOT00000095987"; transcript_version "2"; exon_number "7"; gene_name "Rgs6"; gene_source "ensembl"; gene_biotype "protein_coding"; transcript_name "Rgs6-203"; transcript_source "ensembl"; transcript_biotype "protein_coding"; exon_id "ENSRNOE00000265983"; exon_version "1";
6	ensembl	CDS	108434854	108434918	0	+	2	gene_id "ENSRNOG00000008082"; gene_version "9"; transcript_id "ENSRNOT00000095987"; transcript_version "2"; exon_number "7"; gene_name "Rgs6"; gene_source "ensembl"; gene_biotype "protein_coding"; transcript_name "Rgs6-203"; transcript_source "ensembl"; transcript_biotype "protein_coding"; protein_id "ENSRNOP00000082201"; protein_version "2";
6	ensembl	exon	108434854	108434918	0	+	.	gene_id "ENSRNOG00000008082"; gene_version "9"; transcript_id "ENSRNOT00000113156"; transcript_version "2"; exon_number "8"; gene_name "Rgs6"; gene_source "ensembl"; gene_biotype "protein_coding"; transcript_name "Rgs6-209"; transcript_source "ensembl"; transcript_biotype "protein_coding"; exon_id "ENSRNOE00000265983"; exon_version "1";
6	ensembl	CDS	108434854	108434918	0	+	2	gene_id "ENSRNOG00000008082"; gene_version "9"; transcript_id "ENSRNOT00000113156"; transcript_version "2"; exon_number "8"; gene_name "Rgs6"; gene_source "ensembl"; gene_biotype "protein_coding"; transcript_name "Rgs6-209"; transcript_source "ensembl"; transcript_biotype "protein_coding"; protein_id "ENSRNOP00000091512"; protein_version "2";
6	ensembl	exon	108434854	108434918	0	+	.	gene_id "ENSRNOG00000008082"; gene_version "9"; transcript_id "ENSRNOT00000112595"; transcript_version "2"; exon_number "8"; gene_name "Rgs6"; gene_source "ensembl"; gene_biotype "protein_coding"; transcript_name "Rgs6-208"; transcript_source "ensembl"; transcript_biotype "protein_coding"; exon_id "ENSRNOE00000265983"; exon_version "1";
6	ensembl	CDS	108434854	108434918	0	+	2	gene_id "ENSRNOG00000008082"; gene_version "9"; transcript_id "ENSRNOT00000112595"; transcript_version "2"; exon_number "8"; gene_name "Rgs6"; gene_source "ensembl"; gene_biotype "protein_coding"; transcript_name "Rgs6-208"; transcript_source "ensembl"; transcript_biotype "protein_coding"; protein_id "ENSRNOP00000092991"; protein_version "2";
6	ENSEMBL114_rn	exon	108434854	108434918	0.911133352473707	+	.	gene_id "ENSRNOG00000008082"; transcript_id "ENSRNOG00000008082_tx_14"; exon_id "6_108434854_108434918_+"; exonnum "7"; txlen "2969";
6	ENSEMBL114_rn	exon	108434854	108434918	0.118294044419591	+	.	gene_id "ENSRNOG00000008082"; transcript_id "ENSRNOG00000008082_tx_17"; exon_id "6_108434854_108434918_+"; exonnum "9"; txlen "3300";
6	ENSEMBL114_rn	exon	108434854	108434918	0.0458695725309435	+	.	gene_id "ENSRNOG00000008082"; transcript_id "ENSRNOG00000008082_tx_18"; exon_id "6_108434854_108434918_+"; exonnum "9"; txlen "2122";
6	ensembl	exon	108438702	108438778	0	+	.	gene_id "ENSRNOG00000008082"; gene_version "9"; transcript_id "ENSRNOT00000114544"; transcript_version "2"; exon_number "8"; gene_name "Rgs6"; gene_source "ensembl"; gene_biotype "protein_coding"; transcript_name "Rgs6-210"; transcript_source "ensembl"; transcript_biotype "protein_coding"; exon_id "ENSRNOE00000265968"; exon_version "1";
6	ensembl	CDS	108438702	108438778	0	+	0	gene_id "ENSRNOG00000008082"; gene_version "9"; transcript_id "ENSRNOT00000114544"; transcript_version "2"; exon_number "8"; gene_name "Rgs6"; gene_source "ensembl"; gene_biotype "protein_coding"; transcript_name "Rgs6-210"; transcript_source "ensembl"; transcript_biotype "protein_coding"; protein_id "ENSRNOP00000085795"; protein_version "2";
6	ensembl	exon	108438702	108438778	0	+	.	gene_id "ENSRNOG00000008082"; gene_version "9"; transcript_id "ENSRNOT00000100420"; transcript_version "2"; exon_number "10"; gene_name "Rgs6"; gene_source "ensembl"; gene_biotype "protein_coding"; transcript_name "Rgs6-204"; transcript_source "ensembl"; transcript_biotype "protein_coding"; exon_id "ENSRNOE00000265968"; exon_version "1";
6	ensembl	CDS	108438702	108438778	0	+	0	gene_id "ENSRNOG00000008082"; gene_version "9"; transcript_id "ENSRNOT00000100420"; transcript_version "2"; exon_number "10"; gene_name "Rgs6"; gene_source "ensembl"; gene_biotype "protein_coding"; transcript_name "Rgs6-204"; transcript_source "ensembl"; transcript_biotype "protein_coding"; protein_id "ENSRNOP00000077898"; protein_version "1";
6	ensembl	exon	108438702	108438778	0	+	.	gene_id "ENSRNOG00000008082"; gene_version "9"; transcript_id "ENSRNOT00000107970"; transcript_version "2"; exon_number "8"; gene_name "Rgs6"; gene_source "ensembl"; gene_biotype "protein_coding"; transcript_name "Rgs6-206"; transcript_source "ensembl"; transcript_biotype "protein_coding"; exon_id "ENSRNOE00000265968"; exon_version "1";
6	ensembl	CDS	108438702	108438778	0	+	0	gene_id "ENSRNOG00000008082"; gene_version "9"; transcript_id "ENSRNOT00000107970"; transcript_version "2"; exon_number "8"; gene_name "Rgs6"; gene_source "ensembl"; gene_biotype "protein_coding"; transcript_name "Rgs6-206"; transcript_source "ensembl"; transcript_biotype "protein_coding"; protein_id "ENSRNOP00000091378"; protein_version "2";
6	ensembl	exon	108438702	108438778	0	+	.	gene_id "ENSRNOG00000008082"; gene_version "9"; transcript_id "ENSRNOT00000058181"; transcript_version "6"; exon_number "8"; gene_name "Rgs6"; gene_source "ensembl"; gene_biotype "protein_coding"; transcript_name "Rgs6-201"; transcript_source "ensembl"; transcript_biotype "protein_coding"; exon_id "ENSRNOE00000265968"; exon_version "1";
6	ensembl	CDS	108438702	108438778	0	+	0	gene_id "ENSRNOG00000008082"; gene_version "9"; transcript_id "ENSRNOT00000058181"; transcript_version "6"; exon_number "8"; gene_name "Rgs6"; gene_source "ensembl"; gene_biotype "protein_coding"; transcript_name "Rgs6-201"; transcript_source "ensembl"; transcript_biotype "protein_coding"; protein_id "ENSRNOP00000054984"; protein_version "6";
6	ensembl	exon	108438702	108438778	0	+	.	gene_id "ENSRNOG00000008082"; gene_version "9"; transcript_id "ENSRNOT00000109319"; transcript_version "2"; exon_number "8"; gene_name "Rgs6"; gene_source "ensembl"; gene_biotype "protein_coding"; transcript_name "Rgs6-207"; transcript_source "ensembl"; transcript_biotype "protein_coding"; exon_id "ENSRNOE00000265968"; exon_version "1"; tag "Ensembl_canonical";
6	ensembl	CDS	108438702	108438778	0	+	0	gene_id "ENSRNOG00000008082"; gene_version "9"; transcript_id "ENSRNOT00000109319"; transcript_version "2"; exon_number "8"; gene_name "Rgs6"; gene_source "ensembl"; gene_biotype "protein_coding"; transcript_name "Rgs6-207"; transcript_source "ensembl"; transcript_biotype "protein_coding"; protein_id "ENSRNOP00000079945"; protein_version "1"; tag "Ensembl_canonical";
6	ensembl	exon	108438702	108438778	0	+	.	gene_id "ENSRNOG00000008082"; gene_version "9"; transcript_id "ENSRNOT00000086136"; transcript_version "3"; exon_number "8"; gene_name "Rgs6"; gene_source "ensembl"; gene_biotype "protein_coding"; transcript_name "Rgs6-202"; transcript_source "ensembl"; transcript_biotype "protein_coding"; exon_id "ENSRNOE00000265968"; exon_version "1";
6	ensembl	CDS	108438702	108438778	0	+	0	gene_id "ENSRNOG00000008082"; gene_version "9"; transcript_id "ENSRNOT00000086136"; transcript_version "3"; exon_number "8"; gene_name "Rgs6"; gene_source "ensembl"; gene_biotype "protein_coding"; transcript_name "Rgs6-202"; transcript_source "ensembl"; transcript_biotype "protein_coding"; protein_id "ENSRNOP00000069089"; protein_version "3";
6	ensembl	exon	108438702	108438778	0	+	.	gene_id "ENSRNOG00000008082"; gene_version "9"; transcript_id "ENSRNOT00000103061"; transcript_version "2"; exon_number "10"; gene_name "Rgs6"; gene_source "ensembl"; gene_biotype "protein_coding"; transcript_name "Rgs6-205"; transcript_source "ensembl"; transcript_biotype "protein_coding"; exon_id "ENSRNOE00000265968"; exon_version "1";
6	ensembl	CDS	108438702	108438778	0	+	0	gene_id "ENSRNOG00000008082"; gene_version "9"; transcript_id "ENSRNOT00000103061"; transcript_version "2"; exon_number "10"; gene_name "Rgs6"; gene_source "ensembl"; gene_biotype "protein_coding"; transcript_name "Rgs6-205"; transcript_source "ensembl"; transcript_biotype "protein_coding"; protein_id "ENSRNOP00000079796"; protein_version "2";
6	ensembl	exon	108438702	108438778	0	+	.	gene_id "ENSRNOG00000008082"; gene_version "9"; transcript_id "ENSRNOT00000095987"; transcript_version "2"; exon_number "8"; gene_name "Rgs6"; gene_source "ensembl"; gene_biotype "protein_coding"; transcript_name "Rgs6-203"; transcript_source "ensembl"; transcript_biotype "protein_coding"; exon_id "ENSRNOE00000265968"; exon_version "1";
6	ensembl	CDS	108438702	108438778	0	+	0	gene_id "ENSRNOG00000008082"; gene_version "9"; transcript_id "ENSRNOT00000095987"; transcript_version "2"; exon_number "8"; gene_name "Rgs6"; gene_source "ensembl"; gene_biotype "protein_coding"; transcript_name "Rgs6-203"; transcript_source "ensembl"; transcript_biotype "protein_coding"; protein_id "ENSRNOP00000082201"; protein_version "2";
6	ensembl	exon	108438702	108438778	0	+	.	gene_id "ENSRNOG00000008082"; gene_version "9"; transcript_id "ENSRNOT00000113156"; transcript_version "2"; exon_number "9"; gene_name "Rgs6"; gene_source "ensembl"; gene_biotype "protein_coding"; transcript_name "Rgs6-209"; transcript_source "ensembl"; transcript_biotype "protein_coding"; exon_id "ENSRNOE00000265968"; exon_version "1";
6	ensembl	CDS	108438702	108438778	0	+	0	gene_id "ENSRNOG00000008082"; gene_version "9"; transcript_id "ENSRNOT00000113156"; transcript_version "2"; exon_number "9"; gene_name "Rgs6"; gene_source "ensembl"; gene_biotype "protein_coding"; transcript_name "Rgs6-209"; transcript_source "ensembl"; transcript_biotype "protein_coding"; protein_id "ENSRNOP00000091512"; protein_version "2";
6	ensembl	exon	108438702	108438778	0	+	.	gene_id "ENSRNOG00000008082"; gene_version "9"; transcript_id "ENSRNOT00000112595"; transcript_version "2"; exon_number "9"; gene_name "Rgs6"; gene_source "ensembl"; gene_biotype "protein_coding"; transcript_name "Rgs6-208"; transcript_source "ensembl"; transcript_biotype "protein_coding"; exon_id "ENSRNOE00000265968"; exon_version "1";
6	ensembl	CDS	108438702	108438778	0	+	0	gene_id "ENSRNOG00000008082"; gene_version "9"; transcript_id "ENSRNOT00000112595"; transcript_version "2"; exon_number "9"; gene_name "Rgs6"; gene_source "ensembl"; gene_biotype "protein_coding"; transcript_name "Rgs6-208"; transcript_source "ensembl"; transcript_biotype "protein_coding"; protein_id "ENSRNOP00000092991"; protein_version "2";
6	ENSEMBL114_rn	exon	108438702	108438778	0.911133352473707	+	.	gene_id "ENSRNOG00000008082"; transcript_id "ENSRNOG00000008082_tx_14"; exon_id "6_108438702_108438778_+"; exonnum "8"; txlen "2969";
6	ENSEMBL114_rn	exon	108438702	108438778	0.118294044419591	+	.	gene_id "ENSRNOG00000008082"; transcript_id "ENSRNOG00000008082_tx_17"; exon_id "6_108438702_108438778_+"; exonnum "10"; txlen "3300";
6	ENSEMBL114_rn	exon	108438702	108438778	0.0458695725309435	+	.	gene_id "ENSRNOG00000008082"; transcript_id "ENSRNOG00000008082_tx_18"; exon_id "6_108438702_108438778_+"; exonnum "10"; txlen "2122";
6	ensembl	exon	108441392	108441473	0	+	.	gene_id "ENSRNOG00000008082"; gene_version "9"; transcript_id "ENSRNOT00000114544"; transcript_version "2"; exon_number "9"; gene_name "Rgs6"; gene_source "ensembl"; gene_biotype "protein_coding"; transcript_name "Rgs6-210"; transcript_source "ensembl"; transcript_biotype "protein_coding"; exon_id "ENSRNOE00000265959"; exon_version "1";
6	ensembl	CDS	108441392	108441473	0	+	1	gene_id "ENSRNOG00000008082"; gene_version "9"; transcript_id "ENSRNOT00000114544"; transcript_version "2"; exon_number "9"; gene_name "Rgs6"; gene_source "ensembl"; gene_biotype "protein_coding"; transcript_name "Rgs6-210"; transcript_source "ensembl"; transcript_biotype "protein_coding"; protein_id "ENSRNOP00000085795"; protein_version "2";
6	ensembl	exon	108441392	108441473	0	+	.	gene_id "ENSRNOG00000008082"; gene_version "9"; transcript_id "ENSRNOT00000100420"; transcript_version "2"; exon_number "11"; gene_name "Rgs6"; gene_source "ensembl"; gene_biotype "protein_coding"; transcript_name "Rgs6-204"; transcript_source "ensembl"; transcript_biotype "protein_coding"; exon_id "ENSRNOE00000265959"; exon_version "1";
6	ensembl	CDS	108441392	108441473	0	+	1	gene_id "ENSRNOG00000008082"; gene_version "9"; transcript_id "ENSRNOT00000100420"; transcript_version "2"; exon_number "11"; gene_name "Rgs6"; gene_source "ensembl"; gene_biotype "protein_coding"; transcript_name "Rgs6-204"; transcript_source "ensembl"; transcript_biotype "protein_coding"; protein_id "ENSRNOP00000077898"; protein_version "1";
6	ensembl	exon	108441392	108441473	0	+	.	gene_id "ENSRNOG00000008082"; gene_version "9"; transcript_id "ENSRNOT00000107970"; transcript_version "2"; exon_number "9"; gene_name "Rgs6"; gene_source "ensembl"; gene_biotype "protein_coding"; transcript_name "Rgs6-206"; transcript_source "ensembl"; transcript_biotype "protein_coding"; exon_id "ENSRNOE00000265959"; exon_version "1";
6	ensembl	CDS	108441392	108441473	0	+	1	gene_id "ENSRNOG00000008082"; gene_version "9"; transcript_id "ENSRNOT00000107970"; transcript_version "2"; exon_number "9"; gene_name "Rgs6"; gene_source "ensembl"; gene_biotype "protein_coding"; transcript_name "Rgs6-206"; transcript_source "ensembl"; transcript_biotype "protein_coding"; protein_id "ENSRNOP00000091378"; protein_version "2";
6	ensembl	exon	108441392	108441473	0	+	.	gene_id "ENSRNOG00000008082"; gene_version "9"; transcript_id "ENSRNOT00000058181"; transcript_version "6"; exon_number "9"; gene_name "Rgs6"; gene_source "ensembl"; gene_biotype "protein_coding"; transcript_name "Rgs6-201"; transcript_source "ensembl"; transcript_biotype "protein_coding"; exon_id "ENSRNOE00000265959"; exon_version "1";
6	ensembl	CDS	108441392	108441473	0	+	1	gene_id "ENSRNOG00000008082"; gene_version "9"; transcript_id "ENSRNOT00000058181"; transcript_version "6"; exon_number "9"; gene_name "Rgs6"; gene_source "ensembl"; gene_biotype "protein_coding"; transcript_name "Rgs6-201"; transcript_source "ensembl"; transcript_biotype "protein_coding"; protein_id "ENSRNOP00000054984"; protein_version "6";
6	ensembl	exon	108441392	108441473	0	+	.	gene_id "ENSRNOG00000008082"; gene_version "9"; transcript_id "ENSRNOT00000109319"; transcript_version "2"; exon_number "9"; gene_name "Rgs6"; gene_source "ensembl"; gene_biotype "protein_coding"; transcript_name "Rgs6-207"; transcript_source "ensembl"; transcript_biotype "protein_coding"; exon_id "ENSRNOE00000265959"; exon_version "1"; tag "Ensembl_canonical";
6	ensembl	CDS	108441392	108441473	0	+	1	gene_id "ENSRNOG00000008082"; gene_version "9"; transcript_id "ENSRNOT00000109319"; transcript_version "2"; exon_number "9"; gene_name "Rgs6"; gene_source "ensembl"; gene_biotype "protein_coding"; transcript_name "Rgs6-207"; transcript_source "ensembl"; transcript_biotype "protein_coding"; protein_id "ENSRNOP00000079945"; protein_version "1"; tag "Ensembl_canonical";
6	ensembl	exon	108441392	108441473	0	+	.	gene_id "ENSRNOG00000008082"; gene_version "9"; transcript_id "ENSRNOT00000086136"; transcript_version "3"; exon_number "9"; gene_name "Rgs6"; gene_source "ensembl"; gene_biotype "protein_coding"; transcript_name "Rgs6-202"; transcript_source "ensembl"; transcript_biotype "protein_coding"; exon_id "ENSRNOE00000265959"; exon_version "1";
6	ensembl	CDS	108441392	108441473	0	+	1	gene_id "ENSRNOG00000008082"; gene_version "9"; transcript_id "ENSRNOT00000086136"; transcript_version "3"; exon_number "9"; gene_name "Rgs6"; gene_source "ensembl"; gene_biotype "protein_coding"; transcript_name "Rgs6-202"; transcript_source "ensembl"; transcript_biotype "protein_coding"; protein_id "ENSRNOP00000069089"; protein_version "3";
6	ensembl	exon	108441392	108441473	0	+	.	gene_id "ENSRNOG00000008082"; gene_version "9"; transcript_id "ENSRNOT00000103061"; transcript_version "2"; exon_number "11"; gene_name "Rgs6"; gene_source "ensembl"; gene_biotype "protein_coding"; transcript_name "Rgs6-205"; transcript_source "ensembl"; transcript_biotype "protein_coding"; exon_id "ENSRNOE00000265959"; exon_version "1";
6	ensembl	CDS	108441392	108441473	0	+	1	gene_id "ENSRNOG00000008082"; gene_version "9"; transcript_id "ENSRNOT00000103061"; transcript_version "2"; exon_number "11"; gene_name "Rgs6"; gene_source "ensembl"; gene_biotype "protein_coding"; transcript_name "Rgs6-205"; transcript_source "ensembl"; transcript_biotype "protein_coding"; protein_id "ENSRNOP00000079796"; protein_version "2";
6	ensembl	exon	108441392	108441473	0	+	.	gene_id "ENSRNOG00000008082"; gene_version "9"; transcript_id "ENSRNOT00000095987"; transcript_version "2"; exon_number "9"; gene_name "Rgs6"; gene_source "ensembl"; gene_biotype "protein_coding"; transcript_name "Rgs6-203"; transcript_source "ensembl"; transcript_biotype "protein_coding"; exon_id "ENSRNOE00000265959"; exon_version "1";
6	ensembl	CDS	108441392	108441473	0	+	1	gene_id "ENSRNOG00000008082"; gene_version "9"; transcript_id "ENSRNOT00000095987"; transcript_version "2"; exon_number "9"; gene_name "Rgs6"; gene_source "ensembl"; gene_biotype "protein_coding"; transcript_name "Rgs6-203"; transcript_source "ensembl"; transcript_biotype "protein_coding"; protein_id "ENSRNOP00000082201"; protein_version "2";
6	ensembl	exon	108441392	108441473	0	+	.	gene_id "ENSRNOG00000008082"; gene_version "9"; transcript_id "ENSRNOT00000113156"; transcript_version "2"; exon_number "10"; gene_name "Rgs6"; gene_source "ensembl"; gene_biotype "protein_coding"; transcript_name "Rgs6-209"; transcript_source "ensembl"; transcript_biotype "protein_coding"; exon_id "ENSRNOE00000265959"; exon_version "1";
6	ensembl	CDS	108441392	108441473	0	+	1	gene_id "ENSRNOG00000008082"; gene_version "9"; transcript_id "ENSRNOT00000113156"; transcript_version "2"; exon_number "10"; gene_name "Rgs6"; gene_source "ensembl"; gene_biotype "protein_coding"; transcript_name "Rgs6-209"; transcript_source "ensembl"; transcript_biotype "protein_coding"; protein_id "ENSRNOP00000091512"; protein_version "2";
6	ensembl	exon	108441392	108441473	0	+	.	gene_id "ENSRNOG00000008082"; gene_version "9"; transcript_id "ENSRNOT00000112595"; transcript_version "2"; exon_number "10"; gene_name "Rgs6"; gene_source "ensembl"; gene_biotype "protein_coding"; transcript_name "Rgs6-208"; transcript_source "ensembl"; transcript_biotype "protein_coding"; exon_id "ENSRNOE00000265959"; exon_version "1";
6	ensembl	CDS	108441392	108441473	0	+	1	gene_id "ENSRNOG00000008082"; gene_version "9"; transcript_id "ENSRNOT00000112595"; transcript_version "2"; exon_number "10"; gene_name "Rgs6"; gene_source "ensembl"; gene_biotype "protein_coding"; transcript_name "Rgs6-208"; transcript_source "ensembl"; transcript_biotype "protein_coding"; protein_id "ENSRNOP00000092991"; protein_version "2";
6	ENSEMBL114_rn	exon	108441392	108441473	0.911133352473707	+	.	gene_id "ENSRNOG00000008082"; transcript_id "ENSRNOG00000008082_tx_14"; exon_id "6_108441392_108441473_+"; exonnum "9"; txlen "2969";
6	ENSEMBL114_rn	exon	108441392	108441473	0.118294044419591	+	.	gene_id "ENSRNOG00000008082"; transcript_id "ENSRNOG00000008082_tx_17"; exon_id "6_108441392_108441473_+"; exonnum "11"; txlen "3300";
6	ENSEMBL114_rn	exon	108441392	108441473	0.0458695725309435	+	.	gene_id "ENSRNOG00000008082"; transcript_id "ENSRNOG00000008082_tx_18"; exon_id "6_108441392_108441473_+"; exonnum "11"; txlen "2122";
6	ensembl	exon	108442861	108442935	0	+	.	gene_id "ENSRNOG00000008082"; gene_version "9"; transcript_id "ENSRNOT00000114544"; transcript_version "2"; exon_number "10"; gene_name "Rgs6"; gene_source "ensembl"; gene_biotype "protein_coding"; transcript_name "Rgs6-210"; transcript_source "ensembl"; transcript_biotype "protein_coding"; exon_id "ENSRNOE00000265948"; exon_version "1";
6	ensembl	CDS	108442861	108442935	0	+	0	gene_id "ENSRNOG00000008082"; gene_version "9"; transcript_id "ENSRNOT00000114544"; transcript_version "2"; exon_number "10"; gene_name "Rgs6"; gene_source "ensembl"; gene_biotype "protein_coding"; transcript_name "Rgs6-210"; transcript_source "ensembl"; transcript_biotype "protein_coding"; protein_id "ENSRNOP00000085795"; protein_version "2";
6	ensembl	exon	108442861	108442935	0	+	.	gene_id "ENSRNOG00000008082"; gene_version "9"; transcript_id "ENSRNOT00000100420"; transcript_version "2"; exon_number "12"; gene_name "Rgs6"; gene_source "ensembl"; gene_biotype "protein_coding"; transcript_name "Rgs6-204"; transcript_source "ensembl"; transcript_biotype "protein_coding"; exon_id "ENSRNOE00000265948"; exon_version "1";
6	ensembl	CDS	108442861	108442935	0	+	0	gene_id "ENSRNOG00000008082"; gene_version "9"; transcript_id "ENSRNOT00000100420"; transcript_version "2"; exon_number "12"; gene_name "Rgs6"; gene_source "ensembl"; gene_biotype "protein_coding"; transcript_name "Rgs6-204"; transcript_source "ensembl"; transcript_biotype "protein_coding"; protein_id "ENSRNOP00000077898"; protein_version "1";
6	ensembl	exon	108442861	108442935	0	+	.	gene_id "ENSRNOG00000008082"; gene_version "9"; transcript_id "ENSRNOT00000107970"; transcript_version "2"; exon_number "10"; gene_name "Rgs6"; gene_source "ensembl"; gene_biotype "protein_coding"; transcript_name "Rgs6-206"; transcript_source "ensembl"; transcript_biotype "protein_coding"; exon_id "ENSRNOE00000265948"; exon_version "1";
6	ensembl	CDS	108442861	108442935	0	+	0	gene_id "ENSRNOG00000008082"; gene_version "9"; transcript_id "ENSRNOT00000107970"; transcript_version "2"; exon_number "10"; gene_name "Rgs6"; gene_source "ensembl"; gene_biotype "protein_coding"; transcript_name "Rgs6-206"; transcript_source "ensembl"; transcript_biotype "protein_coding"; protein_id "ENSRNOP00000091378"; protein_version "2";
6	ensembl	exon	108442861	108442935	0	+	.	gene_id "ENSRNOG00000008082"; gene_version "9"; transcript_id "ENSRNOT00000058181"; transcript_version "6"; exon_number "10"; gene_name "Rgs6"; gene_source "ensembl"; gene_biotype "protein_coding"; transcript_name "Rgs6-201"; transcript_source "ensembl"; transcript_biotype "protein_coding"; exon_id "ENSRNOE00000265948"; exon_version "1";
6	ensembl	CDS	108442861	108442935	0	+	0	gene_id "ENSRNOG00000008082"; gene_version "9"; transcript_id "ENSRNOT00000058181"; transcript_version "6"; exon_number "10"; gene_name "Rgs6"; gene_source "ensembl"; gene_biotype "protein_coding"; transcript_name "Rgs6-201"; transcript_source "ensembl"; transcript_biotype "protein_coding"; protein_id "ENSRNOP00000054984"; protein_version "6";
6	ensembl	exon	108442861	108442935	0	+	.	gene_id "ENSRNOG00000008082"; gene_version "9"; transcript_id "ENSRNOT00000109319"; transcript_version "2"; exon_number "10"; gene_name "Rgs6"; gene_source "ensembl"; gene_biotype "protein_coding"; transcript_name "Rgs6-207"; transcript_source "ensembl"; transcript_biotype "protein_coding"; exon_id "ENSRNOE00000265948"; exon_version "1"; tag "Ensembl_canonical";
6	ensembl	CDS	108442861	108442935	0	+	0	gene_id "ENSRNOG00000008082"; gene_version "9"; transcript_id "ENSRNOT00000109319"; transcript_version "2"; exon_number "10"; gene_name "Rgs6"; gene_source "ensembl"; gene_biotype "protein_coding"; transcript_name "Rgs6-207"; transcript_source "ensembl"; transcript_biotype "protein_coding"; protein_id "ENSRNOP00000079945"; protein_version "1"; tag "Ensembl_canonical";
6	ensembl	exon	108442861	108442935	0	+	.	gene_id "ENSRNOG00000008082"; gene_version "9"; transcript_id "ENSRNOT00000086136"; transcript_version "3"; exon_number "10"; gene_name "Rgs6"; gene_source "ensembl"; gene_biotype "protein_coding"; transcript_name "Rgs6-202"; transcript_source "ensembl"; transcript_biotype "protein_coding"; exon_id "ENSRNOE00000265948"; exon_version "1";
6	ensembl	CDS	108442861	108442935	0	+	0	gene_id "ENSRNOG00000008082"; gene_version "9"; transcript_id "ENSRNOT00000086136"; transcript_version "3"; exon_number "10"; gene_name "Rgs6"; gene_source "ensembl"; gene_biotype "protein_coding"; transcript_name "Rgs6-202"; transcript_source "ensembl"; transcript_biotype "protein_coding"; protein_id "ENSRNOP00000069089"; protein_version "3";
6	ensembl	exon	108442861	108442935	0	+	.	gene_id "ENSRNOG00000008082"; gene_version "9"; transcript_id "ENSRNOT00000103061"; transcript_version "2"; exon_number "12"; gene_name "Rgs6"; gene_source "ensembl"; gene_biotype "protein_coding"; transcript_name "Rgs6-205"; transcript_source "ensembl"; transcript_biotype "protein_coding"; exon_id "ENSRNOE00000265948"; exon_version "1";
6	ensembl	CDS	108442861	108442935	0	+	0	gene_id "ENSRNOG00000008082"; gene_version "9"; transcript_id "ENSRNOT00000103061"; transcript_version "2"; exon_number "12"; gene_name "Rgs6"; gene_source "ensembl"; gene_biotype "protein_coding"; transcript_name "Rgs6-205"; transcript_source "ensembl"; transcript_biotype "protein_coding"; protein_id "ENSRNOP00000079796"; protein_version "2";
6	ensembl	exon	108442861	108442935	0	+	.	gene_id "ENSRNOG00000008082"; gene_version "9"; transcript_id "ENSRNOT00000095987"; transcript_version "2"; exon_number "10"; gene_name "Rgs6"; gene_source "ensembl"; gene_biotype "protein_coding"; transcript_name "Rgs6-203"; transcript_source "ensembl"; transcript_biotype "protein_coding"; exon_id "ENSRNOE00000265948"; exon_version "1";
6	ensembl	CDS	108442861	108442935	0	+	0	gene_id "ENSRNOG00000008082"; gene_version "9"; transcript_id "ENSRNOT00000095987"; transcript_version "2"; exon_number "10"; gene_name "Rgs6"; gene_source "ensembl"; gene_biotype "protein_coding"; transcript_name "Rgs6-203"; transcript_source "ensembl"; transcript_biotype "protein_coding"; protein_id "ENSRNOP00000082201"; protein_version "2";
6	ensembl	exon	108442861	108442935	0	+	.	gene_id "ENSRNOG00000008082"; gene_version "9"; transcript_id "ENSRNOT00000113156"; transcript_version "2"; exon_number "11"; gene_name "Rgs6"; gene_source "ensembl"; gene_biotype "protein_coding"; transcript_name "Rgs6-209"; transcript_source "ensembl"; transcript_biotype "protein_coding"; exon_id "ENSRNOE00000265948"; exon_version "1";
6	ensembl	CDS	108442861	108442935	0	+	0	gene_id "ENSRNOG00000008082"; gene_version "9"; transcript_id "ENSRNOT00000113156"; transcript_version "2"; exon_number "11"; gene_name "Rgs6"; gene_source "ensembl"; gene_biotype "protein_coding"; transcript_name "Rgs6-209"; transcript_source "ensembl"; transcript_biotype "protein_coding"; protein_id "ENSRNOP00000091512"; protein_version "2";
6	ensembl	exon	108442861	108442935	0	+	.	gene_id "ENSRNOG00000008082"; gene_version "9"; transcript_id "ENSRNOT00000112595"; transcript_version "2"; exon_number "11"; gene_name "Rgs6"; gene_source "ensembl"; gene_biotype "protein_coding"; transcript_name "Rgs6-208"; transcript_source "ensembl"; transcript_biotype "protein_coding"; exon_id "ENSRNOE00000265948"; exon_version "1";
6	ensembl	CDS	108442861	108442935	0	+	0	gene_id "ENSRNOG00000008082"; gene_version "9"; transcript_id "ENSRNOT00000112595"; transcript_version "2"; exon_number "11"; gene_name "Rgs6"; gene_source "ensembl"; gene_biotype "protein_coding"; transcript_name "Rgs6-208"; transcript_source "ensembl"; transcript_biotype "protein_coding"; protein_id "ENSRNOP00000092991"; protein_version "2";
6	ENSEMBL114_rn	exon	108442861	108442935	0.911133352473707	+	.	gene_id "ENSRNOG00000008082"; transcript_id "ENSRNOG00000008082_tx_14"; exon_id "6_108442861_108442935_+"; exonnum "10"; txlen "2969";
6	ENSEMBL114_rn	exon	108442861	108442935	0.118294044419591	+	.	gene_id "ENSRNOG00000008082"; transcript_id "ENSRNOG00000008082_tx_17"; exon_id "6_108442861_108442935_+"; exonnum "12"; txlen "3300";
6	ENSEMBL114_rn	exon	108442861	108442935	0.0458695725309435	+	.	gene_id "ENSRNOG00000008082"; transcript_id "ENSRNOG00000008082_tx_18"; exon_id "6_108442861_108442935_+"; exonnum "12"; txlen "2122";
6	ensembl	exon	108444907	108445005	0	+	.	gene_id "ENSRNOG00000008082"; gene_version "9"; transcript_id "ENSRNOT00000114544"; transcript_version "2"; exon_number "11"; gene_name "Rgs6"; gene_source "ensembl"; gene_biotype "protein_coding"; transcript_name "Rgs6-210"; transcript_source "ensembl"; transcript_biotype "protein_coding"; exon_id "ENSRNOE00000476951"; exon_version "1";
6	ensembl	CDS	108444907	108445005	0	+	0	gene_id "ENSRNOG00000008082"; gene_version "9"; transcript_id "ENSRNOT00000114544"; transcript_version "2"; exon_number "11"; gene_name "Rgs6"; gene_source "ensembl"; gene_biotype "protein_coding"; transcript_name "Rgs6-210"; transcript_source "ensembl"; transcript_biotype "protein_coding"; protein_id "ENSRNOP00000085795"; protein_version "2";
6	ensembl	exon	108444907	108445005	0	+	.	gene_id "ENSRNOG00000008082"; gene_version "9"; transcript_id "ENSRNOT00000100420"; transcript_version "2"; exon_number "13"; gene_name "Rgs6"; gene_source "ensembl"; gene_biotype "protein_coding"; transcript_name "Rgs6-204"; transcript_source "ensembl"; transcript_biotype "protein_coding"; exon_id "ENSRNOE00000476951"; exon_version "1";
6	ensembl	CDS	108444907	108445005	0	+	0	gene_id "ENSRNOG00000008082"; gene_version "9"; transcript_id "ENSRNOT00000100420"; transcript_version "2"; exon_number "13"; gene_name "Rgs6"; gene_source "ensembl"; gene_biotype "protein_coding"; transcript_name "Rgs6-204"; transcript_source "ensembl"; transcript_biotype "protein_coding"; protein_id "ENSRNOP00000077898"; protein_version "1";
6	ensembl	exon	108444907	108445005	0	+	.	gene_id "ENSRNOG00000008082"; gene_version "9"; transcript_id "ENSRNOT00000107970"; transcript_version "2"; exon_number "11"; gene_name "Rgs6"; gene_source "ensembl"; gene_biotype "protein_coding"; transcript_name "Rgs6-206"; transcript_source "ensembl"; transcript_biotype "protein_coding"; exon_id "ENSRNOE00000476951"; exon_version "1";
6	ensembl	CDS	108444907	108445005	0	+	0	gene_id "ENSRNOG00000008082"; gene_version "9"; transcript_id "ENSRNOT00000107970"; transcript_version "2"; exon_number "11"; gene_name "Rgs6"; gene_source "ensembl"; gene_biotype "protein_coding"; transcript_name "Rgs6-206"; transcript_source "ensembl"; transcript_biotype "protein_coding"; protein_id "ENSRNOP00000091378"; protein_version "2";
6	ensembl	exon	108444907	108445005	0	+	.	gene_id "ENSRNOG00000008082"; gene_version "9"; transcript_id "ENSRNOT00000058181"; transcript_version "6"; exon_number "11"; gene_name "Rgs6"; gene_source "ensembl"; gene_biotype "protein_coding"; transcript_name "Rgs6-201"; transcript_source "ensembl"; transcript_biotype "protein_coding"; exon_id "ENSRNOE00000476951"; exon_version "1";
6	ensembl	CDS	108444907	108445005	0	+	0	gene_id "ENSRNOG00000008082"; gene_version "9"; transcript_id "ENSRNOT00000058181"; transcript_version "6"; exon_number "11"; gene_name "Rgs6"; gene_source "ensembl"; gene_biotype "protein_coding"; transcript_name "Rgs6-201"; transcript_source "ensembl"; transcript_biotype "protein_coding"; protein_id "ENSRNOP00000054984"; protein_version "6";
6	ensembl	exon	108444907	108445005	0	+	.	gene_id "ENSRNOG00000008082"; gene_version "9"; transcript_id "ENSRNOT00000109319"; transcript_version "2"; exon_number "11"; gene_name "Rgs6"; gene_source "ensembl"; gene_biotype "protein_coding"; transcript_name "Rgs6-207"; transcript_source "ensembl"; transcript_biotype "protein_coding"; exon_id "ENSRNOE00000476951"; exon_version "1"; tag "Ensembl_canonical";
6	ensembl	CDS	108444907	108445005	0	+	0	gene_id "ENSRNOG00000008082"; gene_version "9"; transcript_id "ENSRNOT00000109319"; transcript_version "2"; exon_number "11"; gene_name "Rgs6"; gene_source "ensembl"; gene_biotype "protein_coding"; transcript_name "Rgs6-207"; transcript_source "ensembl"; transcript_biotype "protein_coding"; protein_id "ENSRNOP00000079945"; protein_version "1"; tag "Ensembl_canonical";
6	ensembl	exon	108444907	108445005	0	+	.	gene_id "ENSRNOG00000008082"; gene_version "9"; transcript_id "ENSRNOT00000086136"; transcript_version "3"; exon_number "11"; gene_name "Rgs6"; gene_source "ensembl"; gene_biotype "protein_coding"; transcript_name "Rgs6-202"; transcript_source "ensembl"; transcript_biotype "protein_coding"; exon_id "ENSRNOE00000476951"; exon_version "1";
6	ensembl	CDS	108444907	108445005	0	+	0	gene_id "ENSRNOG00000008082"; gene_version "9"; transcript_id "ENSRNOT00000086136"; transcript_version "3"; exon_number "11"; gene_name "Rgs6"; gene_source "ensembl"; gene_biotype "protein_coding"; transcript_name "Rgs6-202"; transcript_source "ensembl"; transcript_biotype "protein_coding"; protein_id "ENSRNOP00000069089"; protein_version "3";
6	ensembl	exon	108444907	108445005	0	+	.	gene_id "ENSRNOG00000008082"; gene_version "9"; transcript_id "ENSRNOT00000103061"; transcript_version "2"; exon_number "13"; gene_name "Rgs6"; gene_source "ensembl"; gene_biotype "protein_coding"; transcript_name "Rgs6-205"; transcript_source "ensembl"; transcript_biotype "protein_coding"; exon_id "ENSRNOE00000476951"; exon_version "1";
6	ensembl	CDS	108444907	108445005	0	+	0	gene_id "ENSRNOG00000008082"; gene_version "9"; transcript_id "ENSRNOT00000103061"; transcript_version "2"; exon_number "13"; gene_name "Rgs6"; gene_source "ensembl"; gene_biotype "protein_coding"; transcript_name "Rgs6-205"; transcript_source "ensembl"; transcript_biotype "protein_coding"; protein_id "ENSRNOP00000079796"; protein_version "2";
6	ensembl	exon	108444907	108445005	0	+	.	gene_id "ENSRNOG00000008082"; gene_version "9"; transcript_id "ENSRNOT00000095987"; transcript_version "2"; exon_number "11"; gene_name "Rgs6"; gene_source "ensembl"; gene_biotype "protein_coding"; transcript_name "Rgs6-203"; transcript_source "ensembl"; transcript_biotype "protein_coding"; exon_id "ENSRNOE00000476951"; exon_version "1";
6	ensembl	CDS	108444907	108445005	0	+	0	gene_id "ENSRNOG00000008082"; gene_version "9"; transcript_id "ENSRNOT00000095987"; transcript_version "2"; exon_number "11"; gene_name "Rgs6"; gene_source "ensembl"; gene_biotype "protein_coding"; transcript_name "Rgs6-203"; transcript_source "ensembl"; transcript_biotype "protein_coding"; protein_id "ENSRNOP00000082201"; protein_version "2";
6	ensembl	exon	108444907	108445005	0	+	.	gene_id "ENSRNOG00000008082"; gene_version "9"; transcript_id "ENSRNOT00000113156"; transcript_version "2"; exon_number "12"; gene_name "Rgs6"; gene_source "ensembl"; gene_biotype "protein_coding"; transcript_name "Rgs6-209"; transcript_source "ensembl"; transcript_biotype "protein_coding"; exon_id "ENSRNOE00000476951"; exon_version "1";
6	ensembl	CDS	108444907	108445005	0	+	0	gene_id "ENSRNOG00000008082"; gene_version "9"; transcript_id "ENSRNOT00000113156"; transcript_version "2"; exon_number "12"; gene_name "Rgs6"; gene_source "ensembl"; gene_biotype "protein_coding"; transcript_name "Rgs6-209"; transcript_source "ensembl"; transcript_biotype "protein_coding"; protein_id "ENSRNOP00000091512"; protein_version "2";
6	ensembl	exon	108444907	108445005	0	+	.	gene_id "ENSRNOG00000008082"; gene_version "9"; transcript_id "ENSRNOT00000112595"; transcript_version "2"; exon_number "12"; gene_name "Rgs6"; gene_source "ensembl"; gene_biotype "protein_coding"; transcript_name "Rgs6-208"; transcript_source "ensembl"; transcript_biotype "protein_coding"; exon_id "ENSRNOE00000476951"; exon_version "1";
6	ensembl	CDS	108444907	108445005	0	+	0	gene_id "ENSRNOG00000008082"; gene_version "9"; transcript_id "ENSRNOT00000112595"; transcript_version "2"; exon_number "12"; gene_name "Rgs6"; gene_source "ensembl"; gene_biotype "protein_coding"; transcript_name "Rgs6-208"; transcript_source "ensembl"; transcript_biotype "protein_coding"; protein_id "ENSRNOP00000092991"; protein_version "2";
6	ENSEMBL114_rn	exon	108444907	108445005	0.911133352473707	+	.	gene_id "ENSRNOG00000008082"; transcript_id "ENSRNOG00000008082_tx_14"; exon_id "6_108444907_108445005_+"; exonnum "11"; txlen "2969";
6	ENSEMBL114_rn	exon	108444907	108445005	0.118294044419591	+	.	gene_id "ENSRNOG00000008082"; transcript_id "ENSRNOG00000008082_tx_17"; exon_id "6_108444907_108445005_+"; exonnum "13"; txlen "3300";
6	ENSEMBL114_rn	exon	108444907	108445005	0.0458695725309435	+	.	gene_id "ENSRNOG00000008082"; transcript_id "ENSRNOG00000008082_tx_18"; exon_id "6_108444907_108445005_+"; exonnum "13"; txlen "2122";
6	ensembl	exon	108445985	108446046	0	+	.	gene_id "ENSRNOG00000008082"; gene_version "9"; transcript_id "ENSRNOT00000114544"; transcript_version "2"; exon_number "12"; gene_name "Rgs6"; gene_source "ensembl"; gene_biotype "protein_coding"; transcript_name "Rgs6-210"; transcript_source "ensembl"; transcript_biotype "protein_coding"; exon_id "ENSRNOE00000393975"; exon_version "2";
6	ensembl	CDS	108445985	108446046	0	+	0	gene_id "ENSRNOG00000008082"; gene_version "9"; transcript_id "ENSRNOT00000114544"; transcript_version "2"; exon_number "12"; gene_name "Rgs6"; gene_source "ensembl"; gene_biotype "protein_coding"; transcript_name "Rgs6-210"; transcript_source "ensembl"; transcript_biotype "protein_coding"; protein_id "ENSRNOP00000085795"; protein_version "2";
6	ensembl	exon	108445985	108446046	0	+	.	gene_id "ENSRNOG00000008082"; gene_version "9"; transcript_id "ENSRNOT00000100420"; transcript_version "2"; exon_number "14"; gene_name "Rgs6"; gene_source "ensembl"; gene_biotype "protein_coding"; transcript_name "Rgs6-204"; transcript_source "ensembl"; transcript_biotype "protein_coding"; exon_id "ENSRNOE00000393975"; exon_version "2";
6	ensembl	CDS	108445985	108446046	0	+	0	gene_id "ENSRNOG00000008082"; gene_version "9"; transcript_id "ENSRNOT00000100420"; transcript_version "2"; exon_number "14"; gene_name "Rgs6"; gene_source "ensembl"; gene_biotype "protein_coding"; transcript_name "Rgs6-204"; transcript_source "ensembl"; transcript_biotype "protein_coding"; protein_id "ENSRNOP00000077898"; protein_version "1";
6	ensembl	exon	108445985	108446046	0	+	.	gene_id "ENSRNOG00000008082"; gene_version "9"; transcript_id "ENSRNOT00000107970"; transcript_version "2"; exon_number "12"; gene_name "Rgs6"; gene_source "ensembl"; gene_biotype "protein_coding"; transcript_name "Rgs6-206"; transcript_source "ensembl"; transcript_biotype "protein_coding"; exon_id "ENSRNOE00000393975"; exon_version "2";
6	ensembl	CDS	108445985	108446046	0	+	0	gene_id "ENSRNOG00000008082"; gene_version "9"; transcript_id "ENSRNOT00000107970"; transcript_version "2"; exon_number "12"; gene_name "Rgs6"; gene_source "ensembl"; gene_biotype "protein_coding"; transcript_name "Rgs6-206"; transcript_source "ensembl"; transcript_biotype "protein_coding"; protein_id "ENSRNOP00000091378"; protein_version "2";
6	ensembl	exon	108445985	108446046	0	+	.	gene_id "ENSRNOG00000008082"; gene_version "9"; transcript_id "ENSRNOT00000058181"; transcript_version "6"; exon_number "12"; gene_name "Rgs6"; gene_source "ensembl"; gene_biotype "protein_coding"; transcript_name "Rgs6-201"; transcript_source "ensembl"; transcript_biotype "protein_coding"; exon_id "ENSRNOE00000393975"; exon_version "2";
6	ensembl	CDS	108445985	108446046	0	+	0	gene_id "ENSRNOG00000008082"; gene_version "9"; transcript_id "ENSRNOT00000058181"; transcript_version "6"; exon_number "12"; gene_name "Rgs6"; gene_source "ensembl"; gene_biotype "protein_coding"; transcript_name "Rgs6-201"; transcript_source "ensembl"; transcript_biotype "protein_coding"; protein_id "ENSRNOP00000054984"; protein_version "6";
6	ensembl	exon	108445985	108446046	0	+	.	gene_id "ENSRNOG00000008082"; gene_version "9"; transcript_id "ENSRNOT00000109319"; transcript_version "2"; exon_number "12"; gene_name "Rgs6"; gene_source "ensembl"; gene_biotype "protein_coding"; transcript_name "Rgs6-207"; transcript_source "ensembl"; transcript_biotype "protein_coding"; exon_id "ENSRNOE00000393975"; exon_version "2"; tag "Ensembl_canonical";
6	ensembl	CDS	108445985	108446046	0	+	0	gene_id "ENSRNOG00000008082"; gene_version "9"; transcript_id "ENSRNOT00000109319"; transcript_version "2"; exon_number "12"; gene_name "Rgs6"; gene_source "ensembl"; gene_biotype "protein_coding"; transcript_name "Rgs6-207"; transcript_source "ensembl"; transcript_biotype "protein_coding"; protein_id "ENSRNOP00000079945"; protein_version "1"; tag "Ensembl_canonical";
6	ensembl	exon	108445985	108446046	0	+	.	gene_id "ENSRNOG00000008082"; gene_version "9"; transcript_id "ENSRNOT00000086136"; transcript_version "3"; exon_number "12"; gene_name "Rgs6"; gene_source "ensembl"; gene_biotype "protein_coding"; transcript_name "Rgs6-202"; transcript_source "ensembl"; transcript_biotype "protein_coding"; exon_id "ENSRNOE00000393975"; exon_version "2";
6	ensembl	CDS	108445985	108446046	0	+	0	gene_id "ENSRNOG00000008082"; gene_version "9"; transcript_id "ENSRNOT00000086136"; transcript_version "3"; exon_number "12"; gene_name "Rgs6"; gene_source "ensembl"; gene_biotype "protein_coding"; transcript_name "Rgs6-202"; transcript_source "ensembl"; transcript_biotype "protein_coding"; protein_id "ENSRNOP00000069089"; protein_version "3";
6	ensembl	exon	108445985	108446046	0	+	.	gene_id "ENSRNOG00000008082"; gene_version "9"; transcript_id "ENSRNOT00000103061"; transcript_version "2"; exon_number "14"; gene_name "Rgs6"; gene_source "ensembl"; gene_biotype "protein_coding"; transcript_name "Rgs6-205"; transcript_source "ensembl"; transcript_biotype "protein_coding"; exon_id "ENSRNOE00000393975"; exon_version "2";
6	ensembl	CDS	108445985	108446046	0	+	0	gene_id "ENSRNOG00000008082"; gene_version "9"; transcript_id "ENSRNOT00000103061"; transcript_version "2"; exon_number "14"; gene_name "Rgs6"; gene_source "ensembl"; gene_biotype "protein_coding"; transcript_name "Rgs6-205"; transcript_source "ensembl"; transcript_biotype "protein_coding"; protein_id "ENSRNOP00000079796"; protein_version "2";
6	ensembl	exon	108445985	108446046	0	+	.	gene_id "ENSRNOG00000008082"; gene_version "9"; transcript_id "ENSRNOT00000095987"; transcript_version "2"; exon_number "12"; gene_name "Rgs6"; gene_source "ensembl"; gene_biotype "protein_coding"; transcript_name "Rgs6-203"; transcript_source "ensembl"; transcript_biotype "protein_coding"; exon_id "ENSRNOE00000393975"; exon_version "2";
6	ensembl	CDS	108445985	108446046	0	+	0	gene_id "ENSRNOG00000008082"; gene_version "9"; transcript_id "ENSRNOT00000095987"; transcript_version "2"; exon_number "12"; gene_name "Rgs6"; gene_source "ensembl"; gene_biotype "protein_coding"; transcript_name "Rgs6-203"; transcript_source "ensembl"; transcript_biotype "protein_coding"; protein_id "ENSRNOP00000082201"; protein_version "2";
6	ensembl	exon	108445985	108446046	0	+	.	gene_id "ENSRNOG00000008082"; gene_version "9"; transcript_id "ENSRNOT00000113156"; transcript_version "2"; exon_number "13"; gene_name "Rgs6"; gene_source "ensembl"; gene_biotype "protein_coding"; transcript_name "Rgs6-209"; transcript_source "ensembl"; transcript_biotype "protein_coding"; exon_id "ENSRNOE00000393975"; exon_version "2";
6	ensembl	CDS	108445985	108446046	0	+	0	gene_id "ENSRNOG00000008082"; gene_version "9"; transcript_id "ENSRNOT00000113156"; transcript_version "2"; exon_number "13"; gene_name "Rgs6"; gene_source "ensembl"; gene_biotype "protein_coding"; transcript_name "Rgs6-209"; transcript_source "ensembl"; transcript_biotype "protein_coding"; protein_id "ENSRNOP00000091512"; protein_version "2";
6	ensembl	exon	108445985	108446046	0	+	.	gene_id "ENSRNOG00000008082"; gene_version "9"; transcript_id "ENSRNOT00000112595"; transcript_version "2"; exon_number "13"; gene_name "Rgs6"; gene_source "ensembl"; gene_biotype "protein_coding"; transcript_name "Rgs6-208"; transcript_source "ensembl"; transcript_biotype "protein_coding"; exon_id "ENSRNOE00000393975"; exon_version "2";
6	ensembl	CDS	108445985	108446046	0	+	0	gene_id "ENSRNOG00000008082"; gene_version "9"; transcript_id "ENSRNOT00000112595"; transcript_version "2"; exon_number "13"; gene_name "Rgs6"; gene_source "ensembl"; gene_biotype "protein_coding"; transcript_name "Rgs6-208"; transcript_source "ensembl"; transcript_biotype "protein_coding"; protein_id "ENSRNOP00000092991"; protein_version "2";
6	ENSEMBL114_rn	exon	108445985	108446046	0.911133352473707	+	.	gene_id "ENSRNOG00000008082"; transcript_id "ENSRNOG00000008082_tx_14"; exon_id "6_108445985_108446046_+"; exonnum "12"; txlen "2969";
6	ENSEMBL114_rn	exon	108445985	108446046	0.118294044419591	+	.	gene_id "ENSRNOG00000008082"; transcript_id "ENSRNOG00000008082_tx_17"; exon_id "6_108445985_108446046_+"; exonnum "14"; txlen "3300";
6	ENSEMBL114_rn	exon	108445985	108446046	0.0458695725309435	+	.	gene_id "ENSRNOG00000008082"; transcript_id "ENSRNOG00000008082_tx_18"; exon_id "6_108445985_108446046_+"; exonnum "14"; txlen "2122";
6	ensembl	exon	108463982	108464092	0	+	.	gene_id "ENSRNOG00000008082"; gene_version "9"; transcript_id "ENSRNOT00000114544"; transcript_version "2"; exon_number "13"; gene_name "Rgs6"; gene_source "ensembl"; gene_biotype "protein_coding"; transcript_name "Rgs6-210"; transcript_source "ensembl"; transcript_biotype "protein_coding"; exon_id "ENSRNOE00000265926"; exon_version "1";
6	ensembl	CDS	108463982	108464092	0	+	1	gene_id "ENSRNOG00000008082"; gene_version "9"; transcript_id "ENSRNOT00000114544"; transcript_version "2"; exon_number "13"; gene_name "Rgs6"; gene_source "ensembl"; gene_biotype "protein_coding"; transcript_name "Rgs6-210"; transcript_source "ensembl"; transcript_biotype "protein_coding"; protein_id "ENSRNOP00000085795"; protein_version "2";
6	ensembl	exon	108463982	108464092	0	+	.	gene_id "ENSRNOG00000008082"; gene_version "9"; transcript_id "ENSRNOT00000100420"; transcript_version "2"; exon_number "15"; gene_name "Rgs6"; gene_source "ensembl"; gene_biotype "protein_coding"; transcript_name "Rgs6-204"; transcript_source "ensembl"; transcript_biotype "protein_coding"; exon_id "ENSRNOE00000265926"; exon_version "1";
6	ensembl	CDS	108463982	108464092	0	+	1	gene_id "ENSRNOG00000008082"; gene_version "9"; transcript_id "ENSRNOT00000100420"; transcript_version "2"; exon_number "15"; gene_name "Rgs6"; gene_source "ensembl"; gene_biotype "protein_coding"; transcript_name "Rgs6-204"; transcript_source "ensembl"; transcript_biotype "protein_coding"; protein_id "ENSRNOP00000077898"; protein_version "1";
6	ensembl	exon	108463982	108464092	0	+	.	gene_id "ENSRNOG00000008082"; gene_version "9"; transcript_id "ENSRNOT00000107970"; transcript_version "2"; exon_number "13"; gene_name "Rgs6"; gene_source "ensembl"; gene_biotype "protein_coding"; transcript_name "Rgs6-206"; transcript_source "ensembl"; transcript_biotype "protein_coding"; exon_id "ENSRNOE00000265926"; exon_version "1";
6	ensembl	CDS	108463982	108464092	0	+	1	gene_id "ENSRNOG00000008082"; gene_version "9"; transcript_id "ENSRNOT00000107970"; transcript_version "2"; exon_number "13"; gene_name "Rgs6"; gene_source "ensembl"; gene_biotype "protein_coding"; transcript_name "Rgs6-206"; transcript_source "ensembl"; transcript_biotype "protein_coding"; protein_id "ENSRNOP00000091378"; protein_version "2";
6	ensembl	exon	108463982	108464092	0	+	.	gene_id "ENSRNOG00000008082"; gene_version "9"; transcript_id "ENSRNOT00000058181"; transcript_version "6"; exon_number "13"; gene_name "Rgs6"; gene_source "ensembl"; gene_biotype "protein_coding"; transcript_name "Rgs6-201"; transcript_source "ensembl"; transcript_biotype "protein_coding"; exon_id "ENSRNOE00000265926"; exon_version "1";
6	ensembl	CDS	108463982	108464092	0	+	1	gene_id "ENSRNOG00000008082"; gene_version "9"; transcript_id "ENSRNOT00000058181"; transcript_version "6"; exon_number "13"; gene_name "Rgs6"; gene_source "ensembl"; gene_biotype "protein_coding"; transcript_name "Rgs6-201"; transcript_source "ensembl"; transcript_biotype "protein_coding"; protein_id "ENSRNOP00000054984"; protein_version "6";
6	ensembl	exon	108463982	108464092	0	+	.	gene_id "ENSRNOG00000008082"; gene_version "9"; transcript_id "ENSRNOT00000109319"; transcript_version "2"; exon_number "13"; gene_name "Rgs6"; gene_source "ensembl"; gene_biotype "protein_coding"; transcript_name "Rgs6-207"; transcript_source "ensembl"; transcript_biotype "protein_coding"; exon_id "ENSRNOE00000265926"; exon_version "1"; tag "Ensembl_canonical";
6	ensembl	CDS	108463982	108464092	0	+	1	gene_id "ENSRNOG00000008082"; gene_version "9"; transcript_id "ENSRNOT00000109319"; transcript_version "2"; exon_number "13"; gene_name "Rgs6"; gene_source "ensembl"; gene_biotype "protein_coding"; transcript_name "Rgs6-207"; transcript_source "ensembl"; transcript_biotype "protein_coding"; protein_id "ENSRNOP00000079945"; protein_version "1"; tag "Ensembl_canonical";
6	ensembl	exon	108463982	108464092	0	+	.	gene_id "ENSRNOG00000008082"; gene_version "9"; transcript_id "ENSRNOT00000086136"; transcript_version "3"; exon_number "13"; gene_name "Rgs6"; gene_source "ensembl"; gene_biotype "protein_coding"; transcript_name "Rgs6-202"; transcript_source "ensembl"; transcript_biotype "protein_coding"; exon_id "ENSRNOE00000265926"; exon_version "1";
6	ensembl	CDS	108463982	108464092	0	+	1	gene_id "ENSRNOG00000008082"; gene_version "9"; transcript_id "ENSRNOT00000086136"; transcript_version "3"; exon_number "13"; gene_name "Rgs6"; gene_source "ensembl"; gene_biotype "protein_coding"; transcript_name "Rgs6-202"; transcript_source "ensembl"; transcript_biotype "protein_coding"; protein_id "ENSRNOP00000069089"; protein_version "3";
6	ensembl	exon	108463982	108464092	0	+	.	gene_id "ENSRNOG00000008082"; gene_version "9"; transcript_id "ENSRNOT00000103061"; transcript_version "2"; exon_number "15"; gene_name "Rgs6"; gene_source "ensembl"; gene_biotype "protein_coding"; transcript_name "Rgs6-205"; transcript_source "ensembl"; transcript_biotype "protein_coding"; exon_id "ENSRNOE00000265926"; exon_version "1";
6	ensembl	CDS	108463982	108464092	0	+	1	gene_id "ENSRNOG00000008082"; gene_version "9"; transcript_id "ENSRNOT00000103061"; transcript_version "2"; exon_number "15"; gene_name "Rgs6"; gene_source "ensembl"; gene_biotype "protein_coding"; transcript_name "Rgs6-205"; transcript_source "ensembl"; transcript_biotype "protein_coding"; protein_id "ENSRNOP00000079796"; protein_version "2";
6	ensembl	exon	108463982	108464092	0	+	.	gene_id "ENSRNOG00000008082"; gene_version "9"; transcript_id "ENSRNOT00000095987"; transcript_version "2"; exon_number "13"; gene_name "Rgs6"; gene_source "ensembl"; gene_biotype "protein_coding"; transcript_name "Rgs6-203"; transcript_source "ensembl"; transcript_biotype "protein_coding"; exon_id "ENSRNOE00000265926"; exon_version "1";
6	ensembl	CDS	108463982	108464092	0	+	1	gene_id "ENSRNOG00000008082"; gene_version "9"; transcript_id "ENSRNOT00000095987"; transcript_version "2"; exon_number "13"; gene_name "Rgs6"; gene_source "ensembl"; gene_biotype "protein_coding"; transcript_name "Rgs6-203"; transcript_source "ensembl"; transcript_biotype "protein_coding"; protein_id "ENSRNOP00000082201"; protein_version "2";
6	ensembl	exon	108463982	108464092	0	+	.	gene_id "ENSRNOG00000008082"; gene_version "9"; transcript_id "ENSRNOT00000113156"; transcript_version "2"; exon_number "14"; gene_name "Rgs6"; gene_source "ensembl"; gene_biotype "protein_coding"; transcript_name "Rgs6-209"; transcript_source "ensembl"; transcript_biotype "protein_coding"; exon_id "ENSRNOE00000265926"; exon_version "1";
6	ensembl	CDS	108463982	108464092	0	+	1	gene_id "ENSRNOG00000008082"; gene_version "9"; transcript_id "ENSRNOT00000113156"; transcript_version "2"; exon_number "14"; gene_name "Rgs6"; gene_source "ensembl"; gene_biotype "protein_coding"; transcript_name "Rgs6-209"; transcript_source "ensembl"; transcript_biotype "protein_coding"; protein_id "ENSRNOP00000091512"; protein_version "2";
6	ENSEMBL114_rn	exon	108463982	108464092	0.911133352473707	+	.	gene_id "ENSRNOG00000008082"; transcript_id "ENSRNOG00000008082_tx_14"; exon_id "6_108463982_108464092_+"; exonnum "13"; txlen "2969";
6	ENSEMBL114_rn	exon	108463982	108464092	0.118294044419591	+	.	gene_id "ENSRNOG00000008082"; transcript_id "ENSRNOG00000008082_tx_17"; exon_id "6_108463982_108464092_+"; exonnum "15"; txlen "3300";
6	ENSEMBL114_rn	exon	108463982	108464092	0.0458695725309435	+	.	gene_id "ENSRNOG00000008082"; transcript_id "ENSRNOG00000008082_tx_18"; exon_id "6_108463982_108464092_+"; exonnum "15"; txlen "2122";
6	ensembl	exon	108464250	108464382	0	+	.	gene_id "ENSRNOG00000008082"; gene_version "9"; transcript_id "ENSRNOT00000100420"; transcript_version "2"; exon_number "16"; gene_name "Rgs6"; gene_source "ensembl"; gene_biotype "protein_coding"; transcript_name "Rgs6-204"; transcript_source "ensembl"; transcript_biotype "protein_coding"; exon_id "ENSRNOE00000643856"; exon_version "1";
6	ensembl	CDS	108464250	108464382	0	+	1	gene_id "ENSRNOG00000008082"; gene_version "9"; transcript_id "ENSRNOT00000100420"; transcript_version "2"; exon_number "16"; gene_name "Rgs6"; gene_source "ensembl"; gene_biotype "protein_coding"; transcript_name "Rgs6-204"; transcript_source "ensembl"; transcript_biotype "protein_coding"; protein_id "ENSRNOP00000077898"; protein_version "1";
6	ensembl	exon	108473971	108474096	0	+	.	gene_id "ENSRNOG00000008082"; gene_version "9"; transcript_id "ENSRNOT00000114544"; transcript_version "2"; exon_number "14"; gene_name "Rgs6"; gene_source "ensembl"; gene_biotype "protein_coding"; transcript_name "Rgs6-210"; transcript_source "ensembl"; transcript_biotype "protein_coding"; exon_id "ENSRNOE00000265919"; exon_version "1";
6	ensembl	CDS	108473971	108474096	0	+	1	gene_id "ENSRNOG00000008082"; gene_version "9"; transcript_id "ENSRNOT00000114544"; transcript_version "2"; exon_number "14"; gene_name "Rgs6"; gene_source "ensembl"; gene_biotype "protein_coding"; transcript_name "Rgs6-210"; transcript_source "ensembl"; transcript_biotype "protein_coding"; protein_id "ENSRNOP00000085795"; protein_version "2";
6	ensembl	exon	108473971	108474096	0	+	.	gene_id "ENSRNOG00000008082"; gene_version "9"; transcript_id "ENSRNOT00000107970"; transcript_version "2"; exon_number "14"; gene_name "Rgs6"; gene_source "ensembl"; gene_biotype "protein_coding"; transcript_name "Rgs6-206"; transcript_source "ensembl"; transcript_biotype "protein_coding"; exon_id "ENSRNOE00000265919"; exon_version "1";
6	ensembl	CDS	108473971	108474096	0	+	1	gene_id "ENSRNOG00000008082"; gene_version "9"; transcript_id "ENSRNOT00000107970"; transcript_version "2"; exon_number "14"; gene_name "Rgs6"; gene_source "ensembl"; gene_biotype "protein_coding"; transcript_name "Rgs6-206"; transcript_source "ensembl"; transcript_biotype "protein_coding"; protein_id "ENSRNOP00000091378"; protein_version "2";
6	ensembl	exon	108473971	108474096	0	+	.	gene_id "ENSRNOG00000008082"; gene_version "9"; transcript_id "ENSRNOT00000058181"; transcript_version "6"; exon_number "14"; gene_name "Rgs6"; gene_source "ensembl"; gene_biotype "protein_coding"; transcript_name "Rgs6-201"; transcript_source "ensembl"; transcript_biotype "protein_coding"; exon_id "ENSRNOE00000265919"; exon_version "1";
6	ensembl	CDS	108473971	108474096	0	+	1	gene_id "ENSRNOG00000008082"; gene_version "9"; transcript_id "ENSRNOT00000058181"; transcript_version "6"; exon_number "14"; gene_name "Rgs6"; gene_source "ensembl"; gene_biotype "protein_coding"; transcript_name "Rgs6-201"; transcript_source "ensembl"; transcript_biotype "protein_coding"; protein_id "ENSRNOP00000054984"; protein_version "6";
6	ensembl	exon	108473971	108474096	0	+	.	gene_id "ENSRNOG00000008082"; gene_version "9"; transcript_id "ENSRNOT00000109319"; transcript_version "2"; exon_number "14"; gene_name "Rgs6"; gene_source "ensembl"; gene_biotype "protein_coding"; transcript_name "Rgs6-207"; transcript_source "ensembl"; transcript_biotype "protein_coding"; exon_id "ENSRNOE00000265919"; exon_version "1"; tag "Ensembl_canonical";
6	ensembl	CDS	108473971	108474096	0	+	1	gene_id "ENSRNOG00000008082"; gene_version "9"; transcript_id "ENSRNOT00000109319"; transcript_version "2"; exon_number "14"; gene_name "Rgs6"; gene_source "ensembl"; gene_biotype "protein_coding"; transcript_name "Rgs6-207"; transcript_source "ensembl"; transcript_biotype "protein_coding"; protein_id "ENSRNOP00000079945"; protein_version "1"; tag "Ensembl_canonical";
6	ensembl	exon	108473971	108474096	0	+	.	gene_id "ENSRNOG00000008082"; gene_version "9"; transcript_id "ENSRNOT00000086136"; transcript_version "3"; exon_number "14"; gene_name "Rgs6"; gene_source "ensembl"; gene_biotype "protein_coding"; transcript_name "Rgs6-202"; transcript_source "ensembl"; transcript_biotype "protein_coding"; exon_id "ENSRNOE00000265919"; exon_version "1";
6	ensembl	CDS	108473971	108474096	0	+	1	gene_id "ENSRNOG00000008082"; gene_version "9"; transcript_id "ENSRNOT00000086136"; transcript_version "3"; exon_number "14"; gene_name "Rgs6"; gene_source "ensembl"; gene_biotype "protein_coding"; transcript_name "Rgs6-202"; transcript_source "ensembl"; transcript_biotype "protein_coding"; protein_id "ENSRNOP00000069089"; protein_version "3";
6	ensembl	exon	108473971	108474096	0	+	.	gene_id "ENSRNOG00000008082"; gene_version "9"; transcript_id "ENSRNOT00000103061"; transcript_version "2"; exon_number "16"; gene_name "Rgs6"; gene_source "ensembl"; gene_biotype "protein_coding"; transcript_name "Rgs6-205"; transcript_source "ensembl"; transcript_biotype "protein_coding"; exon_id "ENSRNOE00000265919"; exon_version "1";
6	ensembl	CDS	108473971	108474096	0	+	1	gene_id "ENSRNOG00000008082"; gene_version "9"; transcript_id "ENSRNOT00000103061"; transcript_version "2"; exon_number "16"; gene_name "Rgs6"; gene_source "ensembl"; gene_biotype "protein_coding"; transcript_name "Rgs6-205"; transcript_source "ensembl"; transcript_biotype "protein_coding"; protein_id "ENSRNOP00000079796"; protein_version "2";
6	ensembl	exon	108473971	108474096	0	+	.	gene_id "ENSRNOG00000008082"; gene_version "9"; transcript_id "ENSRNOT00000095987"; transcript_version "2"; exon_number "14"; gene_name "Rgs6"; gene_source "ensembl"; gene_biotype "protein_coding"; transcript_name "Rgs6-203"; transcript_source "ensembl"; transcript_biotype "protein_coding"; exon_id "ENSRNOE00000265919"; exon_version "1";
6	ensembl	CDS	108473971	108474096	0	+	1	gene_id "ENSRNOG00000008082"; gene_version "9"; transcript_id "ENSRNOT00000095987"; transcript_version "2"; exon_number "14"; gene_name "Rgs6"; gene_source "ensembl"; gene_biotype "protein_coding"; transcript_name "Rgs6-203"; transcript_source "ensembl"; transcript_biotype "protein_coding"; protein_id "ENSRNOP00000082201"; protein_version "2";
6	ensembl	exon	108473971	108474096	0	+	.	gene_id "ENSRNOG00000008082"; gene_version "9"; transcript_id "ENSRNOT00000113156"; transcript_version "2"; exon_number "15"; gene_name "Rgs6"; gene_source "ensembl"; gene_biotype "protein_coding"; transcript_name "Rgs6-209"; transcript_source "ensembl"; transcript_biotype "protein_coding"; exon_id "ENSRNOE00000265919"; exon_version "1";
6	ensembl	CDS	108473971	108474096	0	+	1	gene_id "ENSRNOG00000008082"; gene_version "9"; transcript_id "ENSRNOT00000113156"; transcript_version "2"; exon_number "15"; gene_name "Rgs6"; gene_source "ensembl"; gene_biotype "protein_coding"; transcript_name "Rgs6-209"; transcript_source "ensembl"; transcript_biotype "protein_coding"; protein_id "ENSRNOP00000091512"; protein_version "2";
6	ensembl	exon	108473971	108474096	0	+	.	gene_id "ENSRNOG00000008082"; gene_version "9"; transcript_id "ENSRNOT00000112595"; transcript_version "2"; exon_number "14"; gene_name "Rgs6"; gene_source "ensembl"; gene_biotype "protein_coding"; transcript_name "Rgs6-208"; transcript_source "ensembl"; transcript_biotype "protein_coding"; exon_id "ENSRNOE00000265919"; exon_version "1";
6	ensembl	CDS	108473971	108474096	0	+	1	gene_id "ENSRNOG00000008082"; gene_version "9"; transcript_id "ENSRNOT00000112595"; transcript_version "2"; exon_number "14"; gene_name "Rgs6"; gene_source "ensembl"; gene_biotype "protein_coding"; transcript_name "Rgs6-208"; transcript_source "ensembl"; transcript_biotype "protein_coding"; protein_id "ENSRNOP00000092991"; protein_version "2";
6	ENSEMBL114_rn	exon	108473971	108474096	0.911133352473707	+	.	gene_id "ENSRNOG00000008082"; transcript_id "ENSRNOG00000008082_tx_14"; exon_id "6_108473971_108474096_+"; exonnum "14"; txlen "2969";
6	ENSEMBL114_rn	exon	108473971	108474096	0.118294044419591	+	.	gene_id "ENSRNOG00000008082"; transcript_id "ENSRNOG00000008082_tx_17"; exon_id "6_108473971_108474096_+"; exonnum "16"; txlen "3300";
6	ENSEMBL114_rn	exon	108473971	108474096	0.0458695725309435	+	.	gene_id "ENSRNOG00000008082"; transcript_id "ENSRNOG00000008082_tx_18"; exon_id "6_108473971_108474096_+"; exonnum "16"; txlen "2122";
6	sraer114_es	exon	108479784	108479959	0.969059460451272	+	.	gene_id "ENSRNOG00000008082"; transcript_id "ENSRNOG00000008082_tx_13"; exon_id "6_108479784_108479959_+"; exonnum "1"; txlen "1889";
6	sraer114_es	exon	108482070	108482244	2.6976377862681	+	.	gene_id "ENSRNOG00000008082"; transcript_id "ENSRNOG00000008082_tx_7"; exon_id "6_108482070_108482244_+"; exonnum "1"; txlen "1396";
6	ensembl	exon	108482620	108482806	0	+	.	gene_id "ENSRNOG00000008082"; gene_version "9"; transcript_id "ENSRNOT00000114544"; transcript_version "2"; exon_number "15"; gene_name "Rgs6"; gene_source "ensembl"; gene_biotype "protein_coding"; transcript_name "Rgs6-210"; transcript_source "ensembl"; transcript_biotype "protein_coding"; exon_id "ENSRNOE00000295755"; exon_version "1";
6	ensembl	CDS	108482620	108482806	0	+	1	gene_id "ENSRNOG00000008082"; gene_version "9"; transcript_id "ENSRNOT00000114544"; transcript_version "2"; exon_number "15"; gene_name "Rgs6"; gene_source "ensembl"; gene_biotype "protein_coding"; transcript_name "Rgs6-210"; transcript_source "ensembl"; transcript_biotype "protein_coding"; protein_id "ENSRNOP00000085795"; protein_version "2";
6	ensembl	exon	108482620	108482806	0	+	.	gene_id "ENSRNOG00000008082"; gene_version "9"; transcript_id "ENSRNOT00000107970"; transcript_version "2"; exon_number "15"; gene_name "Rgs6"; gene_source "ensembl"; gene_biotype "protein_coding"; transcript_name "Rgs6-206"; transcript_source "ensembl"; transcript_biotype "protein_coding"; exon_id "ENSRNOE00000295755"; exon_version "1";
6	ensembl	CDS	108482620	108482806	0	+	1	gene_id "ENSRNOG00000008082"; gene_version "9"; transcript_id "ENSRNOT00000107970"; transcript_version "2"; exon_number "15"; gene_name "Rgs6"; gene_source "ensembl"; gene_biotype "protein_coding"; transcript_name "Rgs6-206"; transcript_source "ensembl"; transcript_biotype "protein_coding"; protein_id "ENSRNOP00000091378"; protein_version "2";
6	ensembl	exon	108482620	108482806	0	+	.	gene_id "ENSRNOG00000008082"; gene_version "9"; transcript_id "ENSRNOT00000058181"; transcript_version "6"; exon_number "15"; gene_name "Rgs6"; gene_source "ensembl"; gene_biotype "protein_coding"; transcript_name "Rgs6-201"; transcript_source "ensembl"; transcript_biotype "protein_coding"; exon_id "ENSRNOE00000295755"; exon_version "1";
6	ensembl	CDS	108482620	108482806	0	+	1	gene_id "ENSRNOG00000008082"; gene_version "9"; transcript_id "ENSRNOT00000058181"; transcript_version "6"; exon_number "15"; gene_name "Rgs6"; gene_source "ensembl"; gene_biotype "protein_coding"; transcript_name "Rgs6-201"; transcript_source "ensembl"; transcript_biotype "protein_coding"; protein_id "ENSRNOP00000054984"; protein_version "6";
6	ensembl	exon	108482620	108482806	0	+	.	gene_id "ENSRNOG00000008082"; gene_version "9"; transcript_id "ENSRNOT00000109319"; transcript_version "2"; exon_number "15"; gene_name "Rgs6"; gene_source "ensembl"; gene_biotype "protein_coding"; transcript_name "Rgs6-207"; transcript_source "ensembl"; transcript_biotype "protein_coding"; exon_id "ENSRNOE00000295755"; exon_version "1"; tag "Ensembl_canonical";
6	ensembl	CDS	108482620	108482806	0	+	1	gene_id "ENSRNOG00000008082"; gene_version "9"; transcript_id "ENSRNOT00000109319"; transcript_version "2"; exon_number "15"; gene_name "Rgs6"; gene_source "ensembl"; gene_biotype "protein_coding"; transcript_name "Rgs6-207"; transcript_source "ensembl"; transcript_biotype "protein_coding"; protein_id "ENSRNOP00000079945"; protein_version "1"; tag "Ensembl_canonical";
6	ensembl	exon	108482620	108482806	0	+	.	gene_id "ENSRNOG00000008082"; gene_version "9"; transcript_id "ENSRNOT00000086136"; transcript_version "3"; exon_number "15"; gene_name "Rgs6"; gene_source "ensembl"; gene_biotype "protein_coding"; transcript_name "Rgs6-202"; transcript_source "ensembl"; transcript_biotype "protein_coding"; exon_id "ENSRNOE00000295755"; exon_version "1";
6	ensembl	CDS	108482620	108482806	0	+	1	gene_id "ENSRNOG00000008082"; gene_version "9"; transcript_id "ENSRNOT00000086136"; transcript_version "3"; exon_number "15"; gene_name "Rgs6"; gene_source "ensembl"; gene_biotype "protein_coding"; transcript_name "Rgs6-202"; transcript_source "ensembl"; transcript_biotype "protein_coding"; protein_id "ENSRNOP00000069089"; protein_version "3";
6	ensembl	exon	108482620	108482806	0	+	.	gene_id "ENSRNOG00000008082"; gene_version "9"; transcript_id "ENSRNOT00000103061"; transcript_version "2"; exon_number "17"; gene_name "Rgs6"; gene_source "ensembl"; gene_biotype "protein_coding"; transcript_name "Rgs6-205"; transcript_source "ensembl"; transcript_biotype "protein_coding"; exon_id "ENSRNOE00000295755"; exon_version "1";
6	ensembl	CDS	108482620	108482806	0	+	1	gene_id "ENSRNOG00000008082"; gene_version "9"; transcript_id "ENSRNOT00000103061"; transcript_version "2"; exon_number "17"; gene_name "Rgs6"; gene_source "ensembl"; gene_biotype "protein_coding"; transcript_name "Rgs6-205"; transcript_source "ensembl"; transcript_biotype "protein_coding"; protein_id "ENSRNOP00000079796"; protein_version "2";
6	ensembl	exon	108482620	108482806	0	+	.	gene_id "ENSRNOG00000008082"; gene_version "9"; transcript_id "ENSRNOT00000095987"; transcript_version "2"; exon_number "15"; gene_name "Rgs6"; gene_source "ensembl"; gene_biotype "protein_coding"; transcript_name "Rgs6-203"; transcript_source "ensembl"; transcript_biotype "protein_coding"; exon_id "ENSRNOE00000295755"; exon_version "1";
6	ensembl	CDS	108482620	108482806	0	+	1	gene_id "ENSRNOG00000008082"; gene_version "9"; transcript_id "ENSRNOT00000095987"; transcript_version "2"; exon_number "15"; gene_name "Rgs6"; gene_source "ensembl"; gene_biotype "protein_coding"; transcript_name "Rgs6-203"; transcript_source "ensembl"; transcript_biotype "protein_coding"; protein_id "ENSRNOP00000082201"; protein_version "2";
6	ensembl	exon	108482620	108482806	0	+	.	gene_id "ENSRNOG00000008082"; gene_version "9"; transcript_id "ENSRNOT00000113156"; transcript_version "2"; exon_number "16"; gene_name "Rgs6"; gene_source "ensembl"; gene_biotype "protein_coding"; transcript_name "Rgs6-209"; transcript_source "ensembl"; transcript_biotype "protein_coding"; exon_id "ENSRNOE00000295755"; exon_version "1";
6	ensembl	CDS	108482620	108482806	0	+	1	gene_id "ENSRNOG00000008082"; gene_version "9"; transcript_id "ENSRNOT00000113156"; transcript_version "2"; exon_number "16"; gene_name "Rgs6"; gene_source "ensembl"; gene_biotype "protein_coding"; transcript_name "Rgs6-209"; transcript_source "ensembl"; transcript_biotype "protein_coding"; protein_id "ENSRNOP00000091512"; protein_version "2";
6	ensembl	exon	108482620	108482806	0	+	.	gene_id "ENSRNOG00000008082"; gene_version "9"; transcript_id "ENSRNOT00000112595"; transcript_version "2"; exon_number "15"; gene_name "Rgs6"; gene_source "ensembl"; gene_biotype "protein_coding"; transcript_name "Rgs6-208"; transcript_source "ensembl"; transcript_biotype "protein_coding"; exon_id "ENSRNOE00000295755"; exon_version "1";
6	ensembl	CDS	108482620	108482806	0	+	1	gene_id "ENSRNOG00000008082"; gene_version "9"; transcript_id "ENSRNOT00000112595"; transcript_version "2"; exon_number "15"; gene_name "Rgs6"; gene_source "ensembl"; gene_biotype "protein_coding"; transcript_name "Rgs6-208"; transcript_source "ensembl"; transcript_biotype "protein_coding"; protein_id "ENSRNOP00000092991"; protein_version "2";
6	ENSEMBL114_rn	exon	108482620	108482806	0.969059460451272	+	.	gene_id "ENSRNOG00000008082"; transcript_id "ENSRNOG00000008082_tx_13"; exon_id "6_108482620_108482806_+"; exonnum "2"; txlen "1889";
6	ENSEMBL114_rn	exon	108482620	108482806	0.911133352473707	+	.	gene_id "ENSRNOG00000008082"; transcript_id "ENSRNOG00000008082_tx_14"; exon_id "6_108482620_108482806_+"; exonnum "15"; txlen "2969";
6	ENSEMBL114_rn	exon	108482620	108482806	0.118294044419591	+	.	gene_id "ENSRNOG00000008082"; transcript_id "ENSRNOG00000008082_tx_17"; exon_id "6_108482620_108482806_+"; exonnum "17"; txlen "3300";
6	ENSEMBL114_rn	exon	108482620	108482806	0.0458695725309435	+	.	gene_id "ENSRNOG00000008082"; transcript_id "ENSRNOG00000008082_tx_18"; exon_id "6_108482620_108482806_+"; exonnum "17"; txlen "2122";
6	ENSEMBL114_rn	exon	108482620	108482806	2.6976377862681	+	.	gene_id "ENSRNOG00000008082"; transcript_id "ENSRNOG00000008082_tx_7"; exon_id "6_108482620_108482806_+"; exonnum "2"; txlen "1396";
6	ensembl	CDS	108488159	108488188	0	+	0	gene_id "ENSRNOG00000008082"; gene_version "9"; transcript_id "ENSRNOT00000114544"; transcript_version "2"; exon_number "16"; gene_name "Rgs6"; gene_source "ensembl"; gene_biotype "protein_coding"; transcript_name "Rgs6-210"; transcript_source "ensembl"; transcript_biotype "protein_coding"; protein_id "ENSRNOP00000085795"; protein_version "2";
6	ensembl	exon	108488159	108489192	0	+	.	gene_id "ENSRNOG00000008082"; gene_version "9"; transcript_id "ENSRNOT00000114544"; transcript_version "2"; exon_number "16"; gene_name "Rgs6"; gene_source "ensembl"; gene_biotype "protein_coding"; transcript_name "Rgs6-210"; transcript_source "ensembl"; transcript_biotype "protein_coding"; exon_id "ENSRNOE00000681784"; exon_version "1";
6	ENSEMBL114_rn	exon	108488159	108489192	2.6976377862681	+	.	gene_id "ENSRNOG00000008082"; transcript_id "ENSRNOG00000008082_tx_7"; exon_id "6_108488159_108489192_+"; exonnum "3"; txlen "1396";
6	ensembl	stop_codon	108488189	108488191	0	+	0	gene_id "ENSRNOG00000008082"; gene_version "9"; transcript_id "ENSRNOT00000114544"; transcript_version "2"; exon_number "16"; gene_name "Rgs6"; gene_source "ensembl"; gene_biotype "protein_coding"; transcript_name "Rgs6-210"; transcript_source "ensembl"; transcript_biotype "protein_coding";
6	ensembl	three_prime_utr	108488192	108489192	0	+	.	gene_id "ENSRNOG00000008082"; gene_version "9"; transcript_id "ENSRNOT00000114544"; transcript_version "2"; gene_name "Rgs6"; gene_source "ensembl"; gene_biotype "protein_coding"; transcript_name "Rgs6-210"; transcript_source "ensembl"; transcript_biotype "protein_coding";
6	ensembl	exon	108500501	108500590	0	+	.	gene_id "ENSRNOG00000008082"; gene_version "9"; transcript_id "ENSRNOT00000107970"; transcript_version "2"; exon_number "16"; gene_name "Rgs6"; gene_source "ensembl"; gene_biotype "protein_coding"; transcript_name "Rgs6-206"; transcript_source "ensembl"; transcript_biotype "protein_coding"; exon_id "ENSRNOE00000440901"; exon_version "1";
6	ensembl	CDS	108500501	108500590	0	+	0	gene_id "ENSRNOG00000008082"; gene_version "9"; transcript_id "ENSRNOT00000107970"; transcript_version "2"; exon_number "16"; gene_name "Rgs6"; gene_source "ensembl"; gene_biotype "protein_coding"; transcript_name "Rgs6-206"; transcript_source "ensembl"; transcript_biotype "protein_coding"; protein_id "ENSRNOP00000091378"; protein_version "2";
6	ensembl	exon	108500501	108500590	0	+	.	gene_id "ENSRNOG00000008082"; gene_version "9"; transcript_id "ENSRNOT00000109319"; transcript_version "2"; exon_number "16"; gene_name "Rgs6"; gene_source "ensembl"; gene_biotype "protein_coding"; transcript_name "Rgs6-207"; transcript_source "ensembl"; transcript_biotype "protein_coding"; exon_id "ENSRNOE00000440901"; exon_version "1"; tag "Ensembl_canonical";
6	ensembl	CDS	108500501	108500590	0	+	0	gene_id "ENSRNOG00000008082"; gene_version "9"; transcript_id "ENSRNOT00000109319"; transcript_version "2"; exon_number "16"; gene_name "Rgs6"; gene_source "ensembl"; gene_biotype "protein_coding"; transcript_name "Rgs6-207"; transcript_source "ensembl"; transcript_biotype "protein_coding"; protein_id "ENSRNOP00000079945"; protein_version "1"; tag "Ensembl_canonical";
6	ensembl	exon	108500501	108500590	0	+	.	gene_id "ENSRNOG00000008082"; gene_version "9"; transcript_id "ENSRNOT00000086136"; transcript_version "3"; exon_number "16"; gene_name "Rgs6"; gene_source "ensembl"; gene_biotype "protein_coding"; transcript_name "Rgs6-202"; transcript_source "ensembl"; transcript_biotype "protein_coding"; exon_id "ENSRNOE00000440901"; exon_version "1";
6	ensembl	CDS	108500501	108500590	0	+	0	gene_id "ENSRNOG00000008082"; gene_version "9"; transcript_id "ENSRNOT00000086136"; transcript_version "3"; exon_number "16"; gene_name "Rgs6"; gene_source "ensembl"; gene_biotype "protein_coding"; transcript_name "Rgs6-202"; transcript_source "ensembl"; transcript_biotype "protein_coding"; protein_id "ENSRNOP00000069089"; protein_version "3";
6	ensembl	exon	108500501	108500590	0	+	.	gene_id "ENSRNOG00000008082"; gene_version "9"; transcript_id "ENSRNOT00000103061"; transcript_version "2"; exon_number "18"; gene_name "Rgs6"; gene_source "ensembl"; gene_biotype "protein_coding"; transcript_name "Rgs6-205"; transcript_source "ensembl"; transcript_biotype "protein_coding"; exon_id "ENSRNOE00000440901"; exon_version "1";
6	ensembl	CDS	108500501	108500590	0	+	0	gene_id "ENSRNOG00000008082"; gene_version "9"; transcript_id "ENSRNOT00000103061"; transcript_version "2"; exon_number "18"; gene_name "Rgs6"; gene_source "ensembl"; gene_biotype "protein_coding"; transcript_name "Rgs6-205"; transcript_source "ensembl"; transcript_biotype "protein_coding"; protein_id "ENSRNOP00000079796"; protein_version "2";
6	ensembl	exon	108500501	108500590	0	+	.	gene_id "ENSRNOG00000008082"; gene_version "9"; transcript_id "ENSRNOT00000095987"; transcript_version "2"; exon_number "16"; gene_name "Rgs6"; gene_source "ensembl"; gene_biotype "protein_coding"; transcript_name "Rgs6-203"; transcript_source "ensembl"; transcript_biotype "protein_coding"; exon_id "ENSRNOE00000440901"; exon_version "1";
6	ensembl	CDS	108500501	108500590	0	+	0	gene_id "ENSRNOG00000008082"; gene_version "9"; transcript_id "ENSRNOT00000095987"; transcript_version "2"; exon_number "16"; gene_name "Rgs6"; gene_source "ensembl"; gene_biotype "protein_coding"; transcript_name "Rgs6-203"; transcript_source "ensembl"; transcript_biotype "protein_coding"; protein_id "ENSRNOP00000082201"; protein_version "2";
6	ensembl	exon	108500501	108500590	0	+	.	gene_id "ENSRNOG00000008082"; gene_version "9"; transcript_id "ENSRNOT00000113156"; transcript_version "2"; exon_number "17"; gene_name "Rgs6"; gene_source "ensembl"; gene_biotype "protein_coding"; transcript_name "Rgs6-209"; transcript_source "ensembl"; transcript_biotype "protein_coding"; exon_id "ENSRNOE00000440901"; exon_version "1";
6	ensembl	CDS	108500501	108500590	0	+	0	gene_id "ENSRNOG00000008082"; gene_version "9"; transcript_id "ENSRNOT00000113156"; transcript_version "2"; exon_number "17"; gene_name "Rgs6"; gene_source "ensembl"; gene_biotype "protein_coding"; transcript_name "Rgs6-209"; transcript_source "ensembl"; transcript_biotype "protein_coding"; protein_id "ENSRNOP00000091512"; protein_version "2";
6	ensembl	exon	108500501	108500590	0	+	.	gene_id "ENSRNOG00000008082"; gene_version "9"; transcript_id "ENSRNOT00000112595"; transcript_version "2"; exon_number "16"; gene_name "Rgs6"; gene_source "ensembl"; gene_biotype "protein_coding"; transcript_name "Rgs6-208"; transcript_source "ensembl"; transcript_biotype "protein_coding"; exon_id "ENSRNOE00000440901"; exon_version "1";
6	ensembl	CDS	108500501	108500590	0	+	0	gene_id "ENSRNOG00000008082"; gene_version "9"; transcript_id "ENSRNOT00000112595"; transcript_version "2"; exon_number "16"; gene_name "Rgs6"; gene_source "ensembl"; gene_biotype "protein_coding"; transcript_name "Rgs6-208"; transcript_source "ensembl"; transcript_biotype "protein_coding"; protein_id "ENSRNOP00000092991"; protein_version "2";
6	ENSEMBL114_rn	exon	108500501	108500590	0.969059460451272	+	.	gene_id "ENSRNOG00000008082"; transcript_id "ENSRNOG00000008082_tx_13"; exon_id "6_108500501_108500590_+"; exonnum "3"; txlen "1889";
6	ENSEMBL114_rn	exon	108500501	108500590	0.911133352473707	+	.	gene_id "ENSRNOG00000008082"; transcript_id "ENSRNOG00000008082_tx_14"; exon_id "6_108500501_108500590_+"; exonnum "16"; txlen "2969";
6	ENSEMBL114_rn	exon	108500501	108500590	0.118294044419591	+	.	gene_id "ENSRNOG00000008082"; transcript_id "ENSRNOG00000008082_tx_17"; exon_id "6_108500501_108500590_+"; exonnum "18"; txlen "3300";
6	ENSEMBL114_rn	exon	108500501	108500590	0.0458695725309435	+	.	gene_id "ENSRNOG00000008082"; transcript_id "ENSRNOG00000008082_tx_18"; exon_id "6_108500501_108500590_+"; exonnum "18"; txlen "2122";
6	ensembl	exon	108500501	108500603	0	+	.	gene_id "ENSRNOG00000008082"; gene_version "9"; transcript_id "ENSRNOT00000058181"; transcript_version "6"; exon_number "16"; gene_name "Rgs6"; gene_source "ensembl"; gene_biotype "protein_coding"; transcript_name "Rgs6-201"; transcript_source "ensembl"; transcript_biotype "protein_coding"; exon_id "ENSRNOE00000629905"; exon_version "2";
6	ensembl	CDS	108500501	108500603	0	+	0	gene_id "ENSRNOG00000008082"; gene_version "9"; transcript_id "ENSRNOT00000058181"; transcript_version "6"; exon_number "16"; gene_name "Rgs6"; gene_source "ensembl"; gene_biotype "protein_coding"; transcript_name "Rgs6-201"; transcript_source "ensembl"; transcript_biotype "protein_coding"; protein_id "ENSRNOP00000054984"; protein_version "6";
6	ensembl	exon	108504157	108504210	0	+	.	gene_id "ENSRNOG00000008082"; gene_version "9"; transcript_id "ENSRNOT00000107970"; transcript_version "2"; exon_number "17"; gene_name "Rgs6"; gene_source "ensembl"; gene_biotype "protein_coding"; transcript_name "Rgs6-206"; transcript_source "ensembl"; transcript_biotype "protein_coding"; exon_id "ENSRNOE00000544522"; exon_version "1";
6	ensembl	CDS	108504157	108504210	0	+	0	gene_id "ENSRNOG00000008082"; gene_version "9"; transcript_id "ENSRNOT00000107970"; transcript_version "2"; exon_number "17"; gene_name "Rgs6"; gene_source "ensembl"; gene_biotype "protein_coding"; transcript_name "Rgs6-206"; transcript_source "ensembl"; transcript_biotype "protein_coding"; protein_id "ENSRNOP00000091378"; protein_version "2";
6	ensembl	exon	108504157	108504210	0	+	.	gene_id "ENSRNOG00000008082"; gene_version "9"; transcript_id "ENSRNOT00000109319"; transcript_version "2"; exon_number "17"; gene_name "Rgs6"; gene_source "ensembl"; gene_biotype "protein_coding"; transcript_name "Rgs6-207"; transcript_source "ensembl"; transcript_biotype "protein_coding"; exon_id "ENSRNOE00000544522"; exon_version "1"; tag "Ensembl_canonical";
6	ensembl	CDS	108504157	108504210	0	+	0	gene_id "ENSRNOG00000008082"; gene_version "9"; transcript_id "ENSRNOT00000109319"; transcript_version "2"; exon_number "17"; gene_name "Rgs6"; gene_source "ensembl"; gene_biotype "protein_coding"; transcript_name "Rgs6-207"; transcript_source "ensembl"; transcript_biotype "protein_coding"; protein_id "ENSRNOP00000079945"; protein_version "1"; tag "Ensembl_canonical";
6	ensembl	exon	108504157	108504210	0	+	.	gene_id "ENSRNOG00000008082"; gene_version "9"; transcript_id "ENSRNOT00000103061"; transcript_version "2"; exon_number "19"; gene_name "Rgs6"; gene_source "ensembl"; gene_biotype "protein_coding"; transcript_name "Rgs6-205"; transcript_source "ensembl"; transcript_biotype "protein_coding"; exon_id "ENSRNOE00000544522"; exon_version "1";
6	ensembl	CDS	108504157	108504210	0	+	0	gene_id "ENSRNOG00000008082"; gene_version "9"; transcript_id "ENSRNOT00000103061"; transcript_version "2"; exon_number "19"; gene_name "Rgs6"; gene_source "ensembl"; gene_biotype "protein_coding"; transcript_name "Rgs6-205"; transcript_source "ensembl"; transcript_biotype "protein_coding"; protein_id "ENSRNOP00000079796"; protein_version "2";
6	ensembl	exon	108504157	108504210	0	+	.	gene_id "ENSRNOG00000008082"; gene_version "9"; transcript_id "ENSRNOT00000113156"; transcript_version "2"; exon_number "18"; gene_name "Rgs6"; gene_source "ensembl"; gene_biotype "protein_coding"; transcript_name "Rgs6-209"; transcript_source "ensembl"; transcript_biotype "protein_coding"; exon_id "ENSRNOE00000544522"; exon_version "1";
6	ensembl	CDS	108504157	108504210	0	+	0	gene_id "ENSRNOG00000008082"; gene_version "9"; transcript_id "ENSRNOT00000113156"; transcript_version "2"; exon_number "18"; gene_name "Rgs6"; gene_source "ensembl"; gene_biotype "protein_coding"; transcript_name "Rgs6-209"; transcript_source "ensembl"; transcript_biotype "protein_coding"; protein_id "ENSRNOP00000091512"; protein_version "2";
6	ensembl	exon	108504157	108504210	0	+	.	gene_id "ENSRNOG00000008082"; gene_version "9"; transcript_id "ENSRNOT00000112595"; transcript_version "2"; exon_number "17"; gene_name "Rgs6"; gene_source "ensembl"; gene_biotype "protein_coding"; transcript_name "Rgs6-208"; transcript_source "ensembl"; transcript_biotype "protein_coding"; exon_id "ENSRNOE00000544522"; exon_version "1";
6	ensembl	CDS	108504157	108504210	0	+	0	gene_id "ENSRNOG00000008082"; gene_version "9"; transcript_id "ENSRNOT00000112595"; transcript_version "2"; exon_number "17"; gene_name "Rgs6"; gene_source "ensembl"; gene_biotype "protein_coding"; transcript_name "Rgs6-208"; transcript_source "ensembl"; transcript_biotype "protein_coding"; protein_id "ENSRNOP00000092991"; protein_version "2";
6	ENSEMBL114_rn	exon	108504157	108504210	0.969059460451272	+	.	gene_id "ENSRNOG00000008082"; transcript_id "ENSRNOG00000008082_tx_13"; exon_id "6_108504157_108504210_+"; exonnum "4"; txlen "1889";
6	ENSEMBL114_rn	exon	108504157	108504210	0.911133352473707	+	.	gene_id "ENSRNOG00000008082"; transcript_id "ENSRNOG00000008082_tx_14"; exon_id "6_108504157_108504210_+"; exonnum "17"; txlen "2969";
6	ENSEMBL114_rn	exon	108504157	108504210	0.118294044419591	+	.	gene_id "ENSRNOG00000008082"; transcript_id "ENSRNOG00000008082_tx_17"; exon_id "6_108504157_108504210_+"; exonnum "19"; txlen "3300";
6	ENSEMBL114_rn	exon	108504157	108504210	0.0458695725309435	+	.	gene_id "ENSRNOG00000008082"; transcript_id "ENSRNOG00000008082_tx_18"; exon_id "6_108504157_108504210_+"; exonnum "19"; txlen "2122";
6	ensembl	CDS	108504385	108504462	0	+	0	gene_id "ENSRNOG00000008082"; gene_version "9"; transcript_id "ENSRNOT00000103061"; transcript_version "2"; exon_number "20"; gene_name "Rgs6"; gene_source "ensembl"; gene_biotype "protein_coding"; transcript_name "Rgs6-205"; transcript_source "ensembl"; transcript_biotype "protein_coding"; protein_id "ENSRNOP00000079796"; protein_version "2";
6	ensembl	exon	108504385	108504465	0	+	.	gene_id "ENSRNOG00000008082"; gene_version "9"; transcript_id "ENSRNOT00000103061"; transcript_version "2"; exon_number "20"; gene_name "Rgs6"; gene_source "ensembl"; gene_biotype "protein_coding"; transcript_name "Rgs6-205"; transcript_source "ensembl"; transcript_biotype "protein_coding"; exon_id "ENSRNOE00000603087"; exon_version "1";
6	ensembl	CDS	108504397	108504462	0	+	0	gene_id "ENSRNOG00000008082"; gene_version "9"; transcript_id "ENSRNOT00000107970"; transcript_version "2"; exon_number "18"; gene_name "Rgs6"; gene_source "ensembl"; gene_biotype "protein_coding"; transcript_name "Rgs6-206"; transcript_source "ensembl"; transcript_biotype "protein_coding"; protein_id "ENSRNOP00000091378"; protein_version "2";
6	ensembl	exon	108504397	108505466	0	+	.	gene_id "ENSRNOG00000008082"; gene_version "9"; transcript_id "ENSRNOT00000107970"; transcript_version "2"; exon_number "18"; gene_name "Rgs6"; gene_source "ensembl"; gene_biotype "protein_coding"; transcript_name "Rgs6-206"; transcript_source "ensembl"; transcript_biotype "protein_coding"; exon_id "ENSRNOE00000756464"; exon_version "1";
6	ensembl	stop_codon	108504463	108504465	0	+	0	gene_id "ENSRNOG00000008082"; gene_version "9"; transcript_id "ENSRNOT00000107970"; transcript_version "2"; exon_number "18"; gene_name "Rgs6"; gene_source "ensembl"; gene_biotype "protein_coding"; transcript_name "Rgs6-206"; transcript_source "ensembl"; transcript_biotype "protein_coding";
6	ensembl	stop_codon	108504463	108504465	0	+	0	gene_id "ENSRNOG00000008082"; gene_version "9"; transcript_id "ENSRNOT00000103061"; transcript_version "2"; exon_number "20"; gene_name "Rgs6"; gene_source "ensembl"; gene_biotype "protein_coding"; transcript_name "Rgs6-205"; transcript_source "ensembl"; transcript_biotype "protein_coding";
6	ensembl	three_prime_utr	108504466	108505466	0	+	.	gene_id "ENSRNOG00000008082"; gene_version "9"; transcript_id "ENSRNOT00000107970"; transcript_version "2"; gene_name "Rgs6"; gene_source "ensembl"; gene_biotype "protein_coding"; transcript_name "Rgs6-206"; transcript_source "ensembl"; transcript_biotype "protein_coding";
6	sraer114_mid	exon	108508833	108508923	0.0458695725309435	+	.	gene_id "ENSRNOG00000008082"; transcript_id "ENSRNOG00000008082_tx_18"; exon_id "6_108508833_108508923_+"; exonnum "20"; txlen "2122";
6	sraer114_ss	exon	108513272	108513451	0.0458695725309435	+	.	gene_id "ENSRNOG00000008082"; transcript_id "ENSRNOG00000008082_tx_18"; exon_id "6_108513272_108513451_+"; exonnum "21"; txlen "2122";
6	ensembl	exon	108515920	108515986	0	+	.	gene_id "ENSRNOG00000008082"; gene_version "9"; transcript_id "ENSRNOT00000109319"; transcript_version "2"; exon_number "18"; gene_name "Rgs6"; gene_source "ensembl"; gene_biotype "protein_coding"; transcript_name "Rgs6-207"; transcript_source "ensembl"; transcript_biotype "protein_coding"; exon_id "ENSRNOE00000592298"; exon_version "1"; tag "Ensembl_canonical";
6	ensembl	CDS	108515920	108515986	0	+	0	gene_id "ENSRNOG00000008082"; gene_version "9"; transcript_id "ENSRNOT00000109319"; transcript_version "2"; exon_number "18"; gene_name "Rgs6"; gene_source "ensembl"; gene_biotype "protein_coding"; transcript_name "Rgs6-207"; transcript_source "ensembl"; transcript_biotype "protein_coding"; protein_id "ENSRNOP00000079945"; protein_version "1"; tag "Ensembl_canonical";
6	ensembl	exon	108515920	108515986	0	+	.	gene_id "ENSRNOG00000008082"; gene_version "9"; transcript_id "ENSRNOT00000086136"; transcript_version "3"; exon_number "17"; gene_name "Rgs6"; gene_source "ensembl"; gene_biotype "protein_coding"; transcript_name "Rgs6-202"; transcript_source "ensembl"; transcript_biotype "protein_coding"; exon_id "ENSRNOE00000592298"; exon_version "1";
6	ensembl	CDS	108515920	108515986	0	+	0	gene_id "ENSRNOG00000008082"; gene_version "9"; transcript_id "ENSRNOT00000086136"; transcript_version "3"; exon_number "17"; gene_name "Rgs6"; gene_source "ensembl"; gene_biotype "protein_coding"; transcript_name "Rgs6-202"; transcript_source "ensembl"; transcript_biotype "protein_coding"; protein_id "ENSRNOP00000069089"; protein_version "3";
6	ENSEMBL114_rn	exon	108515920	108515986	0.118294044419591	+	.	gene_id "ENSRNOG00000008082"; transcript_id "ENSRNOG00000008082_tx_17"; exon_id "6_108515920_108515986_+"; exonnum "20"; txlen "3300";
6	ensembl	CDS	108523432	108523479	0	+	0	gene_id "ENSRNOG00000008082"; gene_version "9"; transcript_id "ENSRNOT00000113156"; transcript_version "2"; exon_number "19"; gene_name "Rgs6"; gene_source "ensembl"; gene_biotype "protein_coding"; transcript_name "Rgs6-209"; transcript_source "ensembl"; transcript_biotype "protein_coding"; protein_id "ENSRNOP00000091512"; protein_version "2";
6	ensembl	CDS	108523432	108523479	0	+	0	gene_id "ENSRNOG00000008082"; gene_version "9"; transcript_id "ENSRNOT00000112595"; transcript_version "2"; exon_number "18"; gene_name "Rgs6"; gene_source "ensembl"; gene_biotype "protein_coding"; transcript_name "Rgs6-208"; transcript_source "ensembl"; transcript_biotype "protein_coding"; protein_id "ENSRNOP00000092991"; protein_version "2";
6	ensembl	CDS	108523432	108523598	0	+	2	gene_id "ENSRNOG00000008082"; gene_version "9"; transcript_id "ENSRNOT00000058181"; transcript_version "6"; exon_number "17"; gene_name "Rgs6"; gene_source "ensembl"; gene_biotype "protein_coding"; transcript_name "Rgs6-201"; transcript_source "ensembl"; transcript_biotype "protein_coding"; protein_id "ENSRNOP00000054984"; protein_version "6";
6	ensembl	CDS	108523432	108523598	0	+	2	gene_id "ENSRNOG00000008082"; gene_version "9"; transcript_id "ENSRNOT00000109319"; transcript_version "2"; exon_number "19"; gene_name "Rgs6"; gene_source "ensembl"; gene_biotype "protein_coding"; transcript_name "Rgs6-207"; transcript_source "ensembl"; transcript_biotype "protein_coding"; protein_id "ENSRNOP00000079945"; protein_version "1"; tag "Ensembl_canonical";
6	ensembl	CDS	108523432	108523598	0	+	2	gene_id "ENSRNOG00000008082"; gene_version "9"; transcript_id "ENSRNOT00000086136"; transcript_version "3"; exon_number "18"; gene_name "Rgs6"; gene_source "ensembl"; gene_biotype "protein_coding"; transcript_name "Rgs6-202"; transcript_source "ensembl"; transcript_biotype "protein_coding"; protein_id "ENSRNOP00000069089"; protein_version "3";
6	ensembl	exon	108523432	108524483	0	+	.	gene_id "ENSRNOG00000008082"; gene_version "9"; transcript_id "ENSRNOT00000113156"; transcript_version "2"; exon_number "19"; gene_name "Rgs6"; gene_source "ensembl"; gene_biotype "protein_coding"; transcript_name "Rgs6-209"; transcript_source "ensembl"; transcript_biotype "protein_coding"; exon_id "ENSRNOE00000476511"; exon_version "3";
6	ensembl	exon	108523432	108524483	0	+	.	gene_id "ENSRNOG00000008082"; gene_version "9"; transcript_id "ENSRNOT00000112595"; transcript_version "2"; exon_number "18"; gene_name "Rgs6"; gene_source "ensembl"; gene_biotype "protein_coding"; transcript_name "Rgs6-208"; transcript_source "ensembl"; transcript_biotype "protein_coding"; exon_id "ENSRNOE00000476511"; exon_version "3";
6	ensembl	exon	108523432	108524602	0	+	.	gene_id "ENSRNOG00000008082"; gene_version "9"; transcript_id "ENSRNOT00000058181"; transcript_version "6"; exon_number "17"; gene_name "Rgs6"; gene_source "ensembl"; gene_biotype "protein_coding"; transcript_name "Rgs6-201"; transcript_source "ensembl"; transcript_biotype "protein_coding"; exon_id "ENSRNOE00000666700"; exon_version "2";
6	ensembl	exon	108523432	108524813	0	+	.	gene_id "ENSRNOG00000008082"; gene_version "9"; transcript_id "ENSRNOT00000109319"; transcript_version "2"; exon_number "19"; gene_name "Rgs6"; gene_source "ensembl"; gene_biotype "protein_coding"; transcript_name "Rgs6-207"; transcript_source "ensembl"; transcript_biotype "protein_coding"; exon_id "ENSRNOE00000598713"; exon_version "2"; tag "Ensembl_canonical";
6	ensembl	exon	108523432	108524813	0	+	.	gene_id "ENSRNOG00000008082"; gene_version "9"; transcript_id "ENSRNOT00000086136"; transcript_version "3"; exon_number "18"; gene_name "Rgs6"; gene_source "ensembl"; gene_biotype "protein_coding"; transcript_name "Rgs6-202"; transcript_source "ensembl"; transcript_biotype "protein_coding"; exon_id "ENSRNOE00000598713"; exon_version "2";
6	ENSEMBL114_rn	exon	108523432	108524813	0.969059460451272	+	.	gene_id "ENSRNOG00000008082"; transcript_id "ENSRNOG00000008082_tx_13"; exon_id "6_108523432_108524813_+"; exonnum "5"; txlen "1889";
6	ENSEMBL114_rn	exon	108523432	108524813	0.911133352473707	+	.	gene_id "ENSRNOG00000008082"; transcript_id "ENSRNOG00000008082_tx_14"; exon_id "6_108523432_108524813_+"; exonnum "18"; txlen "2969";
6	ENSEMBL114_rn	exon	108523432	108524813	0.118294044419591	+	.	gene_id "ENSRNOG00000008082"; transcript_id "ENSRNOG00000008082_tx_17"; exon_id "6_108523432_108524813_+"; exonnum "21"; txlen "3300";
6	ensembl	stop_codon	108523480	108523482	0	+	0	gene_id "ENSRNOG00000008082"; gene_version "9"; transcript_id "ENSRNOT00000113156"; transcript_version "2"; exon_number "19"; gene_name "Rgs6"; gene_source "ensembl"; gene_biotype "protein_coding"; transcript_name "Rgs6-209"; transcript_source "ensembl"; transcript_biotype "protein_coding";
6	ensembl	stop_codon	108523480	108523482	0	+	0	gene_id "ENSRNOG00000008082"; gene_version "9"; transcript_id "ENSRNOT00000112595"; transcript_version "2"; exon_number "18"; gene_name "Rgs6"; gene_source "ensembl"; gene_biotype "protein_coding"; transcript_name "Rgs6-208"; transcript_source "ensembl"; transcript_biotype "protein_coding";
6	ensembl	three_prime_utr	108523483	108524483	0	+	.	gene_id "ENSRNOG00000008082"; gene_version "9"; transcript_id "ENSRNOT00000113156"; transcript_version "2"; gene_name "Rgs6"; gene_source "ensembl"; gene_biotype "protein_coding"; transcript_name "Rgs6-209"; transcript_source "ensembl"; transcript_biotype "protein_coding";
6	ensembl	three_prime_utr	108523483	108524483	0	+	.	gene_id "ENSRNOG00000008082"; gene_version "9"; transcript_id "ENSRNOT00000112595"; transcript_version "2"; gene_name "Rgs6"; gene_source "ensembl"; gene_biotype "protein_coding"; transcript_name "Rgs6-208"; transcript_source "ensembl"; transcript_biotype "protein_coding";
6	ensembl	stop_codon	108523599	108523601	0	+	0	gene_id "ENSRNOG00000008082"; gene_version "9"; transcript_id "ENSRNOT00000058181"; transcript_version "6"; exon_number "17"; gene_name "Rgs6"; gene_source "ensembl"; gene_biotype "protein_coding"; transcript_name "Rgs6-201"; transcript_source "ensembl"; transcript_biotype "protein_coding";
6	ensembl	stop_codon	108523599	108523601	0	+	0	gene_id "ENSRNOG00000008082"; gene_version "9"; transcript_id "ENSRNOT00000109319"; transcript_version "2"; exon_number "19"; gene_name "Rgs6"; gene_source "ensembl"; gene_biotype "protein_coding"; transcript_name "Rgs6-207"; transcript_source "ensembl"; transcript_biotype "protein_coding"; tag "Ensembl_canonical";
6	ensembl	stop_codon	108523599	108523601	0	+	0	gene_id "ENSRNOG00000008082"; gene_version "9"; transcript_id "ENSRNOT00000086136"; transcript_version "3"; exon_number "18"; gene_name "Rgs6"; gene_source "ensembl"; gene_biotype "protein_coding"; transcript_name "Rgs6-202"; transcript_source "ensembl"; transcript_biotype "protein_coding";
6	ensembl	three_prime_utr	108523602	108524602	0	+	.	gene_id "ENSRNOG00000008082"; gene_version "9"; transcript_id "ENSRNOT00000058181"; transcript_version "6"; gene_name "Rgs6"; gene_source "ensembl"; gene_biotype "protein_coding"; transcript_name "Rgs6-201"; transcript_source "ensembl"; transcript_biotype "protein_coding";
6	ensembl	three_prime_utr	108523602	108524813	0	+	.	gene_id "ENSRNOG00000008082"; gene_version "9"; transcript_id "ENSRNOT00000109319"; transcript_version "2"; gene_name "Rgs6"; gene_source "ensembl"; gene_biotype "protein_coding"; transcript_name "Rgs6-207"; transcript_source "ensembl"; transcript_biotype "protein_coding"; tag "Ensembl_canonical";
6	ensembl	three_prime_utr	108523602	108524813	0	+	.	gene_id "ENSRNOG00000008082"; gene_version "9"; transcript_id "ENSRNOT00000086136"; transcript_version "3"; gene_name "Rgs6"; gene_source "ensembl"; gene_biotype "protein_coding"; transcript_name "Rgs6-202"; transcript_source "ensembl"; transcript_biotype "protein_coding";
6	ensembl	exon	108524859	108527480	0	+	.	gene_id "ENSRNOG00000008082"; gene_version "9"; transcript_id "ENSRNOT00000109319"; transcript_version "2"; exon_number "20"; gene_name "Rgs6"; gene_source "ensembl"; gene_biotype "protein_coding"; transcript_name "Rgs6-207"; transcript_source "ensembl"; transcript_biotype "protein_coding"; exon_id "ENSRNOE00000693733"; exon_version "1"; tag "Ensembl_canonical";
6	ensembl	three_prime_utr	108524859	108527480	0	+	.	gene_id "ENSRNOG00000008082"; gene_version "9"; transcript_id "ENSRNOT00000109319"; transcript_version "2"; gene_name "Rgs6"; gene_source "ensembl"; gene_biotype "protein_coding"; transcript_name "Rgs6-207"; transcript_source "ensembl"; transcript_biotype "protein_coding"; tag "Ensembl_canonical";
6	ensembl	exon	108524859	108527480	0	+	.	gene_id "ENSRNOG00000008082"; gene_version "9"; transcript_id "ENSRNOT00000086136"; transcript_version "3"; exon_number "19"; gene_name "Rgs6"; gene_source "ensembl"; gene_biotype "protein_coding"; transcript_name "Rgs6-202"; transcript_source "ensembl"; transcript_biotype "protein_coding"; exon_id "ENSRNOE00000693733"; exon_version "1";
6	ensembl	three_prime_utr	108524859	108527480	0	+	.	gene_id "ENSRNOG00000008082"; gene_version "9"; transcript_id "ENSRNOT00000086136"; transcript_version "3"; gene_name "Rgs6"; gene_source "ensembl"; gene_biotype "protein_coding"; transcript_name "Rgs6-202"; transcript_source "ensembl"; transcript_biotype "protein_coding";
6	ensembl	CDS	108555653	108555838	0	+	0	gene_id "ENSRNOG00000008082"; gene_version "9"; transcript_id "ENSRNOT00000095987"; transcript_version "2"; exon_number "17"; gene_name "Rgs6"; gene_source "ensembl"; gene_biotype "protein_coding"; transcript_name "Rgs6-203"; transcript_source "ensembl"; transcript_biotype "protein_coding"; protein_id "ENSRNOP00000082201"; protein_version "2";
6	ensembl	exon	108555653	108555840	0	+	.	gene_id "ENSRNOG00000008082"; gene_version "9"; transcript_id "ENSRNOT00000095987"; transcript_version "2"; exon_number "17"; gene_name "Rgs6"; gene_source "ensembl"; gene_biotype "protein_coding"; transcript_name "Rgs6-203"; transcript_source "ensembl"; transcript_biotype "protein_coding"; exon_id "ENSRNOE00000599393"; exon_version "2";
6	ensembl	three_prime_utr	108555839	108555840	0	+	.	gene_id "ENSRNOG00000008082"; gene_version "9"; transcript_id "ENSRNOT00000095987"; transcript_version "2"; gene_name "Rgs6"; gene_source "ensembl"; gene_biotype "protein_coding"; transcript_name "Rgs6-203"; transcript_source "ensembl"; transcript_biotype "protein_coding";
6	sraer114_es	exon	108562912	108563032	0.0232763779188572	+	.	gene_id "ENSRNOG00000072575"; transcript_id "ENSRNOG00000072575_tx_2"; exon_id "6_108562912_108563032_+"; exonnum "1"; txlen "870";
6	ensembl	exon	108567980	108568130	0	+	.	gene_id "ENSRNOG00000072575"; gene_version "1"; transcript_id "ENSRNOT00000164775"; transcript_version "1"; exon_number "1"; gene_source "ensembl"; gene_biotype "lncRNA"; transcript_source "ensembl"; transcript_biotype "lncRNA"; exon_id "ENSRNOE00000722000"; exon_version "1"; tag "Ensembl_canonical";
6	ensembl	gene	108567980	108574560	0	+	.	gene_id "ENSRNOG00000072575"; gene_version "1"; gene_source "ensembl"; gene_biotype "lncRNA";
6	ensembl	transcript	108567980	108574560	0	+	.	gene_id "ENSRNOG00000072575"; gene_version "1"; transcript_id "ENSRNOT00000164775"; transcript_version "1"; gene_source "ensembl"; gene_biotype "lncRNA"; transcript_source "ensembl"; transcript_biotype "lncRNA"; tag "Ensembl_canonical";
6	ensembl	exon	108568305	108574560	0	+	.	gene_id "ENSRNOG00000072575"; gene_version "1"; transcript_id "ENSRNOT00000164775"; transcript_version "1"; exon_number "2"; gene_source "ensembl"; gene_biotype "lncRNA"; transcript_source "ensembl"; transcript_biotype "lncRNA"; exon_id "ENSRNOE00000694951"; exon_version "1"; tag "Ensembl_canonical";
6	sraer114_es	exon	108571138	108571288	1.99637817835509	+	.	gene_id "ENSRNOG00000072575"; transcript_id "ENSRNOG00000072575_tx_1"; exon_id "6_108571138_108571288_+"; exonnum "1"; txlen "900";
6	sraer114_ss	exon	108575772	108576520	1.99637817835509	+	.	gene_id "ENSRNOG00000072575"; transcript_id "ENSRNOG00000072575_tx_1"; exon_id "6_108575772_108576520_+"; exonnum "2"; txlen "900";
6	sraer114_ss	exon	108575772	108576520	0.0232763779188572	+	.	gene_id "ENSRNOG00000072575"; transcript_id "ENSRNOG00000072575_tx_2"; exon_id "6_108575772_108576520_+"; exonnum "2"; txlen "870";
6	sraer114_es	exon	108778858	108778990	0.0192025704571983	+	.	gene_id "sraer114_gene_23478"; transcript_id "sraer114_gene_23478_tx_1"; exon_id "6_108778858_108778990_+"; exonnum "1"; txlen "769";
6	sraer114_ss	exon	108797383	108798018	0.0192025704571983	+	.	gene_id "sraer114_gene_23478"; transcript_id "sraer114_gene_23478_tx_1"; exon_id "6_108797383_108798018_+"; exonnum "2"; txlen "769";
6	sraer114_es	exon	108809417	108809847	0.787667692109451	+	.	gene_id "sraer114_gene_32851"; transcript_id "sraer114_gene_32851_tx_1"; exon_id "6_108809417_108809847_+"; exonnum "1"; txlen "617";
6	sraer114_ss	exon	108810330	108810515	0.787667692109451	+	.	gene_id "sraer114_gene_32851"; transcript_id "sraer114_gene_32851_tx_1"; exon_id "6_108810330_108810515_+"; exonnum "2"; txlen "617";
6	ensembl	exon	108862200	108862644	0	+	.	gene_id "ENSRNOG00000072112"; gene_version "1"; transcript_id "ENSRNOT00000134780"; transcript_version "1"; exon_number "1"; gene_source "ensembl"; gene_biotype "lncRNA"; transcript_source "ensembl"; transcript_biotype "lncRNA"; exon_id "ENSRNOE00000809337"; exon_version "1";
6	ensembl	transcript	108862200	108872094	0	+	.	gene_id "ENSRNOG00000072112"; gene_version "1"; transcript_id "ENSRNOT00000134780"; transcript_version "1"; gene_source "ensembl"; gene_biotype "lncRNA"; transcript_source "ensembl"; transcript_biotype "lncRNA";
6	ensembl	gene	108862200	108876650	0	+	.	gene_id "ENSRNOG00000072112"; gene_version "1"; gene_source "ensembl"; gene_biotype "lncRNA";
6	ensembl	exon	108862375	108862644	0	+	.	gene_id "ENSRNOG00000072112"; gene_version "1"; transcript_id "ENSRNOT00000172552"; transcript_version "1"; exon_number "1"; gene_source "ensembl"; gene_biotype "lncRNA"; transcript_source "ensembl"; transcript_biotype "lncRNA"; exon_id "ENSRNOE00000812894"; exon_version "1";
6	ENSEMBL114_rn	exon	108862375	108862644	0.00764492875515724	+	.	gene_id "ENSRNOG00000072112"; transcript_id "ENSRNOG00000072112_tx_5"; exon_id "6_108862375_108862644_+"; exonnum "1"; txlen "502";
6	ensembl	transcript	108862375	108872094	0	+	.	gene_id "ENSRNOG00000072112"; gene_version "1"; transcript_id "ENSRNOT00000172552"; transcript_version "1"; gene_source "ensembl"; gene_biotype "lncRNA"; transcript_source "ensembl"; transcript_biotype "lncRNA";
6	ensembl	exon	108862512	108862644	0	+	.	gene_id "ENSRNOG00000072112"; gene_version "1"; transcript_id "ENSRNOT00000151944"; transcript_version "1"; exon_number "1"; gene_source "ensembl"; gene_biotype "lncRNA"; transcript_source "ensembl"; transcript_biotype "lncRNA"; exon_id "ENSRNOE00000704493"; exon_version "1";
6	ensembl	transcript	108862512	108876650	0	+	.	gene_id "ENSRNOG00000072112"; gene_version "1"; transcript_id "ENSRNOT00000151944"; transcript_version "1"; gene_source "ensembl"; gene_biotype "lncRNA"; transcript_source "ensembl"; transcript_biotype "lncRNA";
6	ensembl	exon	108865389	108866145	0	+	.	gene_id "ENSRNOG00000072112"; gene_version "1"; transcript_id "ENSRNOT00000147743"; transcript_version "1"; exon_number "1"; gene_source "ensembl"; gene_biotype "lncRNA"; transcript_source "ensembl"; transcript_biotype "lncRNA"; exon_id "ENSRNOE00000805202"; exon_version "1"; tag "Ensembl_canonical";
6	ensembl	transcript	108865389	108872071	0	+	.	gene_id "ENSRNOG00000072112"; gene_version "1"; transcript_id "ENSRNOT00000147743"; transcript_version "1"; gene_source "ensembl"; gene_biotype "lncRNA"; transcript_source "ensembl"; transcript_biotype "lncRNA"; tag "Ensembl_canonical";
6	ensembl	exon	108866082	108866145	0	+	.	gene_id "ENSRNOG00000072112"; gene_version "1"; transcript_id "ENSRNOT00000171438"; transcript_version "1"; exon_number "1"; gene_source "ensembl"; gene_biotype "lncRNA"; transcript_source "ensembl"; transcript_biotype "lncRNA"; exon_id "ENSRNOE00000672527"; exon_version "1";
6	ensembl	transcript	108866082	108872071	0	+	.	gene_id "ENSRNOG00000072112"; gene_version "1"; transcript_id "ENSRNOT00000171438"; transcript_version "1"; gene_source "ensembl"; gene_biotype "lncRNA"; transcript_source "ensembl"; transcript_biotype "lncRNA";
6	ensembl	exon	108868815	108868910	0	+	.	gene_id "ENSRNOG00000072112"; gene_version "1"; transcript_id "ENSRNOT00000134780"; transcript_version "1"; exon_number "2"; gene_source "ensembl"; gene_biotype "lncRNA"; transcript_source "ensembl"; transcript_biotype "lncRNA"; exon_id "ENSRNOE00000798300"; exon_version "1";
6	ensembl	exon	108868815	108868910	0	+	.	gene_id "ENSRNOG00000072112"; gene_version "1"; transcript_id "ENSRNOT00000151944"; transcript_version "1"; exon_number "2"; gene_source "ensembl"; gene_biotype "lncRNA"; transcript_source "ensembl"; transcript_biotype "lncRNA"; exon_id "ENSRNOE00000798300"; exon_version "1";
6	ensembl	exon	108868815	108868910	0	+	.	gene_id "ENSRNOG00000072112"; gene_version "1"; transcript_id "ENSRNOT00000147743"; transcript_version "1"; exon_number "2"; gene_source "ensembl"; gene_biotype "lncRNA"; transcript_source "ensembl"; transcript_biotype "lncRNA"; exon_id "ENSRNOE00000798300"; exon_version "1"; tag "Ensembl_canonical";
6	ensembl	exon	108870189	108870396	0	+	.	gene_id "ENSRNOG00000072112"; gene_version "1"; transcript_id "ENSRNOT00000134780"; transcript_version "1"; exon_number "3"; gene_source "ensembl"; gene_biotype "lncRNA"; transcript_source "ensembl"; transcript_biotype "lncRNA"; exon_id "ENSRNOE00000738726"; exon_version "1";
6	ensembl	exon	108870189	108870396	0	+	.	gene_id "ENSRNOG00000072112"; gene_version "1"; transcript_id "ENSRNOT00000172552"; transcript_version "1"; exon_number "2"; gene_source "ensembl"; gene_biotype "lncRNA"; transcript_source "ensembl"; transcript_biotype "lncRNA"; exon_id "ENSRNOE00000738726"; exon_version "1";
6	ensembl	exon	108870189	108870396	0	+	.	gene_id "ENSRNOG00000072112"; gene_version "1"; transcript_id "ENSRNOT00000147743"; transcript_version "1"; exon_number "3"; gene_source "ensembl"; gene_biotype "lncRNA"; transcript_source "ensembl"; transcript_biotype "lncRNA"; exon_id "ENSRNOE00000738726"; exon_version "1"; tag "Ensembl_canonical";
6	ensembl	exon	108870189	108870396	0	+	.	gene_id "ENSRNOG00000072112"; gene_version "1"; transcript_id "ENSRNOT00000171438"; transcript_version "1"; exon_number "2"; gene_source "ensembl"; gene_biotype "lncRNA"; transcript_source "ensembl"; transcript_biotype "lncRNA"; exon_id "ENSRNOE00000738726"; exon_version "1";
6	ensembl	exon	108871337	108872071	0	+	.	gene_id "ENSRNOG00000072112"; gene_version "1"; transcript_id "ENSRNOT00000147743"; transcript_version "1"; exon_number "4"; gene_source "ensembl"; gene_biotype "lncRNA"; transcript_source "ensembl"; transcript_biotype "lncRNA"; exon_id "ENSRNOE00000756750"; exon_version "1"; tag "Ensembl_canonical";
6	ensembl	exon	108871337	108872071	0	+	.	gene_id "ENSRNOG00000072112"; gene_version "1"; transcript_id "ENSRNOT00000171438"; transcript_version "1"; exon_number "3"; gene_source "ensembl"; gene_biotype "lncRNA"; transcript_source "ensembl"; transcript_biotype "lncRNA"; exon_id "ENSRNOE00000756750"; exon_version "1";
6	ensembl	exon	108871337	108872094	0	+	.	gene_id "ENSRNOG00000072112"; gene_version "1"; transcript_id "ENSRNOT00000134780"; transcript_version "1"; exon_number "4"; gene_source "ensembl"; gene_biotype "lncRNA"; transcript_source "ensembl"; transcript_biotype "lncRNA"; exon_id "ENSRNOE00000795070"; exon_version "1";
6	ensembl	exon	108871337	108872094	0	+	.	gene_id "ENSRNOG00000072112"; gene_version "1"; transcript_id "ENSRNOT00000172552"; transcript_version "1"; exon_number "3"; gene_source "ensembl"; gene_biotype "lncRNA"; transcript_source "ensembl"; transcript_biotype "lncRNA"; exon_id "ENSRNOE00000795070"; exon_version "1";
6	sraer114_ss	exon	108874508	108874739	0.00764492875515724	+	.	gene_id "ENSRNOG00000072112"; transcript_id "ENSRNOG00000072112_tx_5"; exon_id "6_108874508_108874739_+"; exonnum "2"; txlen "502";
6	ensembl	exon	108875706	108876650	0	+	.	gene_id "ENSRNOG00000072112"; gene_version "1"; transcript_id "ENSRNOT00000151944"; transcript_version "1"; exon_number "3"; gene_source "ensembl"; gene_biotype "lncRNA"; transcript_source "ensembl"; transcript_biotype "lncRNA"; exon_id "ENSRNOE00000674294"; exon_version "1";
6	ensembl	exon	108885932	108886118	0	+	.	gene_id "ENSRNOG00000008399"; gene_version "8"; transcript_id "ENSRNOT00000011378"; transcript_version "8"; exon_number "1"; gene_name "Dcaf4"; gene_source "ensembl"; gene_biotype "protein_coding"; transcript_name "Dcaf4-201"; transcript_source "ensembl"; transcript_biotype "protein_coding"; exon_id "ENSRNOE00000428463"; exon_version "2"; tag "Ensembl_canonical";
6	ensembl	five_prime_utr	108885932	108886118	0	+	.	gene_id "ENSRNOG00000008399"; gene_version "8"; transcript_id "ENSRNOT00000011378"; transcript_version "8"; gene_name "Dcaf4"; gene_source "ensembl"; gene_biotype "protein_coding"; transcript_name "Dcaf4-201"; transcript_source "ensembl"; transcript_biotype "protein_coding"; tag "Ensembl_canonical";
6	ENSEMBL114_rn	exon	108885932	108886118	0.2052622710753	+	.	gene_id "ENSRNOG00000008399"; transcript_id "ENSRNOG00000008399_tx_2"; exon_id "6_108885932_108886118_+"; exonnum "1"; txlen "2271";
6	ensembl	gene	108885932	108912110	0	+	.	gene_id "ENSRNOG00000008399"; gene_version "8"; gene_name "Dcaf4"; gene_source "ensembl"; gene_biotype "protein_coding";
6	ensembl	transcript	108885932	108912110	0	+	.	gene_id "ENSRNOG00000008399"; gene_version "8"; transcript_id "ENSRNOT00000011378"; transcript_version "8"; gene_name "Dcaf4"; gene_source "ensembl"; gene_biotype "protein_coding"; transcript_name "Dcaf4-201"; transcript_source "ensembl"; transcript_biotype "protein_coding"; tag "Ensembl_canonical";
6	ensembl	five_prime_utr	108891880	108891887	0	+	.	gene_id "ENSRNOG00000008399"; gene_version "8"; transcript_id "ENSRNOT00000011378"; transcript_version "8"; gene_name "Dcaf4"; gene_source "ensembl"; gene_biotype "protein_coding"; transcript_name "Dcaf4-201"; transcript_source "ensembl"; transcript_biotype "protein_coding"; tag "Ensembl_canonical";
6	ensembl	exon	108891880	108891976	0	+	.	gene_id "ENSRNOG00000008399"; gene_version "8"; transcript_id "ENSRNOT00000011378"; transcript_version "8"; exon_number "2"; gene_name "Dcaf4"; gene_source "ensembl"; gene_biotype "protein_coding"; transcript_name "Dcaf4-201"; transcript_source "ensembl"; transcript_biotype "protein_coding"; exon_id "ENSRNOE00000078793"; exon_version "4"; tag "Ensembl_canonical";
6	ENSEMBL114_rn	exon	108891880	108891976	0.2052622710753	+	.	gene_id "ENSRNOG00000008399"; transcript_id "ENSRNOG00000008399_tx_2"; exon_id "6_108891880_108891976_+"; exonnum "2"; txlen "2271";
6	ensembl	start_codon	108891888	108891890	0	+	0	gene_id "ENSRNOG00000008399"; gene_version "8"; transcript_id "ENSRNOT00000011378"; transcript_version "8"; exon_number "2"; gene_name "Dcaf4"; gene_source "ensembl"; gene_biotype "protein_coding"; transcript_name "Dcaf4-201"; transcript_source "ensembl"; transcript_biotype "protein_coding"; tag "Ensembl_canonical";
6	ensembl	CDS	108891888	108891976	0	+	0	gene_id "ENSRNOG00000008399"; gene_version "8"; transcript_id "ENSRNOT00000011378"; transcript_version "8"; exon_number "2"; gene_name "Dcaf4"; gene_source "ensembl"; gene_biotype "protein_coding"; transcript_name "Dcaf4-201"; transcript_source "ensembl"; transcript_biotype "protein_coding"; protein_id "ENSRNOP00000011378"; protein_version "6"; tag "Ensembl_canonical";
6	ensembl	exon	108900222	108900322	0	+	.	gene_id "ENSRNOG00000008399"; gene_version "8"; transcript_id "ENSRNOT00000011378"; transcript_version "8"; exon_number "3"; gene_name "Dcaf4"; gene_source "ensembl"; gene_biotype "protein_coding"; transcript_name "Dcaf4-201"; transcript_source "ensembl"; transcript_biotype "protein_coding"; exon_id "ENSRNOE00000078908"; exon_version "1"; tag "Ensembl_canonical";
6	ensembl	CDS	108900222	108900322	0	+	1	gene_id "ENSRNOG00000008399"; gene_version "8"; transcript_id "ENSRNOT00000011378"; transcript_version "8"; exon_number "3"; gene_name "Dcaf4"; gene_source "ensembl"; gene_biotype "protein_coding"; transcript_name "Dcaf4-201"; transcript_source "ensembl"; transcript_biotype "protein_coding"; protein_id "ENSRNOP00000011378"; protein_version "6"; tag "Ensembl_canonical";
6	ENSEMBL114_rn	exon	108900222	108900322	0.2052622710753	+	.	gene_id "ENSRNOG00000008399"; transcript_id "ENSRNOG00000008399_tx_2"; exon_id "6_108900222_108900322_+"; exonnum "3"; txlen "2271";
6	ensembl	exon	108900671	108900828	0	+	.	gene_id "ENSRNOG00000008399"; gene_version "8"; transcript_id "ENSRNOT00000011378"; transcript_version "8"; exon_number "4"; gene_name "Dcaf4"; gene_source "ensembl"; gene_biotype "protein_coding"; transcript_name "Dcaf4-201"; transcript_source "ensembl"; transcript_biotype "protein_coding"; exon_id "ENSRNOE00000079058"; exon_version "1"; tag "Ensembl_canonical";
6	ensembl	CDS	108900671	108900828	0	+	2	gene_id "ENSRNOG00000008399"; gene_version "8"; transcript_id "ENSRNOT00000011378"; transcript_version "8"; exon_number "4"; gene_name "Dcaf4"; gene_source "ensembl"; gene_biotype "protein_coding"; transcript_name "Dcaf4-201"; transcript_source "ensembl"; transcript_biotype "protein_coding"; protein_id "ENSRNOP00000011378"; protein_version "6"; tag "Ensembl_canonical";
6	ENSEMBL114_rn	exon	108900671	108900828	0.2052622710753	+	.	gene_id "ENSRNOG00000008399"; transcript_id "ENSRNOG00000008399_tx_2"; exon_id "6_108900671_108900828_+"; exonnum "4"; txlen "2271";
6	ensembl	exon	108901487	108901569	0	+	.	gene_id "ENSRNOG00000008399"; gene_version "8"; transcript_id "ENSRNOT00000011378"; transcript_version "8"; exon_number "5"; gene_name "Dcaf4"; gene_source "ensembl"; gene_biotype "protein_coding"; transcript_name "Dcaf4-201"; transcript_source "ensembl"; transcript_biotype "protein_coding"; exon_id "ENSRNOE00000079192"; exon_version "1"; tag "Ensembl_canonical";
6	ensembl	CDS	108901487	108901569	0	+	0	gene_id "ENSRNOG00000008399"; gene_version "8"; transcript_id "ENSRNOT00000011378"; transcript_version "8"; exon_number "5"; gene_name "Dcaf4"; gene_source "ensembl"; gene_biotype "protein_coding"; transcript_name "Dcaf4-201"; transcript_source "ensembl"; transcript_biotype "protein_coding"; protein_id "ENSRNOP00000011378"; protein_version "6"; tag "Ensembl_canonical";
6	ENSEMBL114_rn	exon	108901487	108901569	0.2052622710753	+	.	gene_id "ENSRNOG00000008399"; transcript_id "ENSRNOG00000008399_tx_2"; exon_id "6_108901487_108901569_+"; exonnum "5"; txlen "2271";
6	ensembl	exon	108903023	108903125	0	+	.	gene_id "ENSRNOG00000008399"; gene_version "8"; transcript_id "ENSRNOT00000011378"; transcript_version "8"; exon_number "6"; gene_name "Dcaf4"; gene_source "ensembl"; gene_biotype "protein_coding"; transcript_name "Dcaf4-201"; transcript_source "ensembl"; transcript_biotype "protein_coding"; exon_id "ENSRNOE00000079321"; exon_version "1"; tag "Ensembl_canonical";
6	ensembl	CDS	108903023	108903125	0	+	1	gene_id "ENSRNOG00000008399"; gene_version "8"; transcript_id "ENSRNOT00000011378"; transcript_version "8"; exon_number "6"; gene_name "Dcaf4"; gene_source "ensembl"; gene_biotype "protein_coding"; transcript_name "Dcaf4-201"; transcript_source "ensembl"; transcript_biotype "protein_coding"; protein_id "ENSRNOP00000011378"; protein_version "6"; tag "Ensembl_canonical";
6	ENSEMBL114_rn	exon	108903023	108903125	0.2052622710753	+	.	gene_id "ENSRNOG00000008399"; transcript_id "ENSRNOG00000008399_tx_2"; exon_id "6_108903023_108903125_+"; exonnum "6"; txlen "2271";
6	sraer114_mid	exon	108903392	108903570	0.2052622710753	+	.	gene_id "ENSRNOG00000008399"; transcript_id "ENSRNOG00000008399_tx_2"; exon_id "6_108903392_108903570_+"; exonnum "7"; txlen "2271";
6	ensembl	exon	108904527	108904670	0	+	.	gene_id "ENSRNOG00000008399"; gene_version "8"; transcript_id "ENSRNOT00000011378"; transcript_version "8"; exon_number "7"; gene_name "Dcaf4"; gene_source "ensembl"; gene_biotype "protein_coding"; transcript_name "Dcaf4-201"; transcript_source "ensembl"; transcript_biotype "protein_coding"; exon_id "ENSRNOE00000079456"; exon_version "1"; tag "Ensembl_canonical";
6	ensembl	CDS	108904527	108904670	0	+	0	gene_id "ENSRNOG00000008399"; gene_version "8"; transcript_id "ENSRNOT00000011378"; transcript_version "8"; exon_number "7"; gene_name "Dcaf4"; gene_source "ensembl"; gene_biotype "protein_coding"; transcript_name "Dcaf4-201"; transcript_source "ensembl"; transcript_biotype "protein_coding"; protein_id "ENSRNOP00000011378"; protein_version "6"; tag "Ensembl_canonical";
6	ENSEMBL114_rn	exon	108904527	108904670	0.2052622710753	+	.	gene_id "ENSRNOG00000008399"; transcript_id "ENSRNOG00000008399_tx_2"; exon_id "6_108904527_108904670_+"; exonnum "8"; txlen "2271";
6	ensembl	exon	108906174	108906223	0	+	.	gene_id "ENSRNOG00000008399"; gene_version "8"; transcript_id "ENSRNOT00000011378"; transcript_version "8"; exon_number "8"; gene_name "Dcaf4"; gene_source "ensembl"; gene_biotype "protein_coding"; transcript_name "Dcaf4-201"; transcript_source "ensembl"; transcript_biotype "protein_coding"; exon_id "ENSRNOE00000079586"; exon_version "1"; tag "Ensembl_canonical";
6	ensembl	CDS	108906174	108906223	0	+	0	gene_id "ENSRNOG00000008399"; gene_version "8"; transcript_id "ENSRNOT00000011378"; transcript_version "8"; exon_number "8"; gene_name "Dcaf4"; gene_source "ensembl"; gene_biotype "protein_coding"; transcript_name "Dcaf4-201"; transcript_source "ensembl"; transcript_biotype "protein_coding"; protein_id "ENSRNOP00000011378"; protein_version "6"; tag "Ensembl_canonical";
6	ENSEMBL114_rn	exon	108906174	108906223	0.2052622710753	+	.	gene_id "ENSRNOG00000008399"; transcript_id "ENSRNOG00000008399_tx_2"; exon_id "6_108906174_108906223_+"; exonnum "9"; txlen "2271";
6	ensembl	exon	108907202	108907281	0	+	.	gene_id "ENSRNOG00000008399"; gene_version "8"; transcript_id "ENSRNOT00000011378"; transcript_version "8"; exon_number "9"; gene_name "Dcaf4"; gene_source "ensembl"; gene_biotype "protein_coding"; transcript_name "Dcaf4-201"; transcript_source "ensembl"; transcript_biotype "protein_coding"; exon_id "ENSRNOE00000079703"; exon_version "1"; tag "Ensembl_canonical";
6	ensembl	CDS	108907202	108907281	0	+	1	gene_id "ENSRNOG00000008399"; gene_version "8"; transcript_id "ENSRNOT00000011378"; transcript_version "8"; exon_number "9"; gene_name "Dcaf4"; gene_source "ensembl"; gene_biotype "protein_coding"; transcript_name "Dcaf4-201"; transcript_source "ensembl"; transcript_biotype "protein_coding"; protein_id "ENSRNOP00000011378"; protein_version "6"; tag "Ensembl_canonical";
6	ENSEMBL114_rn	exon	108907202	108907281	0.2052622710753	+	.	gene_id "ENSRNOG00000008399"; transcript_id "ENSRNOG00000008399_tx_2"; exon_id "6_108907202_108907281_+"; exonnum "10"; txlen "2271";
6	ensembl	exon	108908223	108908324	0	+	.	gene_id "ENSRNOG00000008399"; gene_version "8"; transcript_id "ENSRNOT00000011378"; transcript_version "8"; exon_number "10"; gene_name "Dcaf4"; gene_source "ensembl"; gene_biotype "protein_coding"; transcript_name "Dcaf4-201"; transcript_source "ensembl"; transcript_biotype "protein_coding"; exon_id "ENSRNOE00000079840"; exon_version "3"; tag "Ensembl_canonical";
6	ensembl	CDS	108908223	108908324	0	+	2	gene_id "ENSRNOG00000008399"; gene_version "8"; transcript_id "ENSRNOT00000011378"; transcript_version "8"; exon_number "10"; gene_name "Dcaf4"; gene_source "ensembl"; gene_biotype "protein_coding"; transcript_name "Dcaf4-201"; transcript_source "ensembl"; transcript_biotype "protein_coding"; protein_id "ENSRNOP00000011378"; protein_version "6"; tag "Ensembl_canonical";
6	ENSEMBL114_rn	exon	108908223	108908324	0.2052622710753	+	.	gene_id "ENSRNOG00000008399"; transcript_id "ENSRNOG00000008399_tx_2"; exon_id "6_108908223_108908324_+"; exonnum "11"; txlen "2271";
6	ensembl	exon	108908435	108908532	0	+	.	gene_id "ENSRNOG00000008399"; gene_version "8"; transcript_id "ENSRNOT00000011378"; transcript_version "8"; exon_number "11"; gene_name "Dcaf4"; gene_source "ensembl"; gene_biotype "protein_coding"; transcript_name "Dcaf4-201"; transcript_source "ensembl"; transcript_biotype "protein_coding"; exon_id "ENSRNOE00000079969"; exon_version "1"; tag "Ensembl_canonical";
6	ensembl	CDS	108908435	108908532	0	+	2	gene_id "ENSRNOG00000008399"; gene_version "8"; transcript_id "ENSRNOT00000011378"; transcript_version "8"; exon_number "11"; gene_name "Dcaf4"; gene_source "ensembl"; gene_biotype "protein_coding"; transcript_name "Dcaf4-201"; transcript_source "ensembl"; transcript_biotype "protein_coding"; protein_id "ENSRNOP00000011378"; protein_version "6"; tag "Ensembl_canonical";
6	ENSEMBL114_rn	exon	108908435	108908532	0.2052622710753	+	.	gene_id "ENSRNOG00000008399"; transcript_id "ENSRNOG00000008399_tx_2"; exon_id "6_108908435_108908532_+"; exonnum "12"; txlen "2271";
6	ensembl	exon	108909586	108909759	0	+	.	gene_id "ENSRNOG00000008399"; gene_version "8"; transcript_id "ENSRNOT00000011378"; transcript_version "8"; exon_number "12"; gene_name "Dcaf4"; gene_source "ensembl"; gene_biotype "protein_coding"; transcript_name "Dcaf4-201"; transcript_source "ensembl"; transcript_biotype "protein_coding"; exon_id "ENSRNOE00000080106"; exon_version "1"; tag "Ensembl_canonical";
6	ensembl	CDS	108909586	108909759	0	+	0	gene_id "ENSRNOG00000008399"; gene_version "8"; transcript_id "ENSRNOT00000011378"; transcript_version "8"; exon_number "12"; gene_name "Dcaf4"; gene_source "ensembl"; gene_biotype "protein_coding"; transcript_name "Dcaf4-201"; transcript_source "ensembl"; transcript_biotype "protein_coding"; protein_id "ENSRNOP00000011378"; protein_version "6"; tag "Ensembl_canonical";
6	ENSEMBL114_rn	exon	108909586	108909759	0.2052622710753	+	.	gene_id "ENSRNOG00000008399"; transcript_id "ENSRNOG00000008399_tx_2"; exon_id "6_108909586_108909759_+"; exonnum "13"; txlen "2271";
6	ensembl	exon	108910030	108910144	0	+	.	gene_id "ENSRNOG00000008399"; gene_version "8"; transcript_id "ENSRNOT00000011378"; transcript_version "8"; exon_number "13"; gene_name "Dcaf4"; gene_source "ensembl"; gene_biotype "protein_coding"; transcript_name "Dcaf4-201"; transcript_source "ensembl"; transcript_biotype "protein_coding"; exon_id "ENSRNOE00000080237"; exon_version "1"; tag "Ensembl_canonical";
6	ensembl	CDS	108910030	108910144	0	+	0	gene_id "ENSRNOG00000008399"; gene_version "8"; transcript_id "ENSRNOT00000011378"; transcript_version "8"; exon_number "13"; gene_name "Dcaf4"; gene_source "ensembl"; gene_biotype "protein_coding"; transcript_name "Dcaf4-201"; transcript_source "ensembl"; transcript_biotype "protein_coding"; protein_id "ENSRNOP00000011378"; protein_version "6"; tag "Ensembl_canonical";
6	ENSEMBL114_rn	exon	108910030	108910144	0.2052622710753	+	.	gene_id "ENSRNOG00000008399"; transcript_id "ENSRNOG00000008399_tx_2"; exon_id "6_108910030_108910144_+"; exonnum "14"; txlen "2271";
6	ensembl	CDS	108911511	108911770	0	+	2	gene_id "ENSRNOG00000008399"; gene_version "8"; transcript_id "ENSRNOT00000011378"; transcript_version "8"; exon_number "14"; gene_name "Dcaf4"; gene_source "ensembl"; gene_biotype "protein_coding"; transcript_name "Dcaf4-201"; transcript_source "ensembl"; transcript_biotype "protein_coding"; protein_id "ENSRNOP00000011378"; protein_version "6"; tag "Ensembl_canonical";
6	ensembl	exon	108911511	108912110	0	+	.	gene_id "ENSRNOG00000008399"; gene_version "8"; transcript_id "ENSRNOT00000011378"; transcript_version "8"; exon_number "14"; gene_name "Dcaf4"; gene_source "ensembl"; gene_biotype "protein_coding"; transcript_name "Dcaf4-201"; transcript_source "ensembl"; transcript_biotype "protein_coding"; exon_id "ENSRNOE00000080362"; exon_version "4"; tag "Ensembl_canonical";
6	ENSEMBL114_rn	exon	108911511	108912110	0.2052622710753	+	.	gene_id "ENSRNOG00000008399"; transcript_id "ENSRNOG00000008399_tx_2"; exon_id "6_108911511_108912110_+"; exonnum "15"; txlen "2271";
6	ensembl	stop_codon	108911771	108911773	0	+	0	gene_id "ENSRNOG00000008399"; gene_version "8"; transcript_id "ENSRNOT00000011378"; transcript_version "8"; exon_number "14"; gene_name "Dcaf4"; gene_source "ensembl"; gene_biotype "protein_coding"; transcript_name "Dcaf4-201"; transcript_source "ensembl"; transcript_biotype "protein_coding"; tag "Ensembl_canonical";
6	ensembl	three_prime_utr	108911774	108912110	0	+	.	gene_id "ENSRNOG00000008399"; gene_version "8"; transcript_id "ENSRNOT00000011378"; transcript_version "8"; gene_name "Dcaf4"; gene_source "ensembl"; gene_biotype "protein_coding"; transcript_name "Dcaf4-201"; transcript_source "ensembl"; transcript_biotype "protein_coding"; tag "Ensembl_canonical";
6	sraer114_es	exon	108913756	108914353	0.391535145918953	+	.	gene_id "sraer114_gene_12136"; transcript_id "sraer114_gene_12136_tx_1"; exon_id "6_108913756_108914353_+"; exonnum "1"; txlen "805";
6	sraer114_mid	exon	108915240	108915446	0.391535145918953	+	.	gene_id "sraer114_gene_12136"; transcript_id "sraer114_gene_12136_tx_1"; exon_id "6_108915240_108915446_+"; exonnum "2"; txlen "805";
6	sraer114_es	exon	108931313	108931370	0.423308886958549	+	.	gene_id "ENSRNOG00000002874"; transcript_id "ENSRNOG00000002874_tx_30"; exon_id "6_108931313_108931370_+"; exonnum "1"; txlen "4471";
6	sraer114_es	exon	108931313	108931370	0.423308886958549	+	.	gene_id "ENSRNOG00000002874"; transcript_id "ENSRNOG00000002874_tx_31"; exon_id "6_108931313_108931370_+"; exonnum "1"; txlen "4537";
6	sraer114_es	exon	108931313	108931370	0.423308886958549	+	.	gene_id "ENSRNOG00000002874"; transcript_id "ENSRNOG00000002874_tx_32"; exon_id "6_108931313_108931370_+"; exonnum "1"; txlen "4655";
6	sraer114_es	exon	108931313	108931370	0.423308886958549	+	.	gene_id "ENSRNOG00000002874"; transcript_id "ENSRNOG00000002874_tx_33"; exon_id "6_108931313_108931370_+"; exonnum "1"; txlen "4533";
6	sraer114_es	exon	108931313	108931370	0.423308886958549	+	.	gene_id "ENSRNOG00000002874"; transcript_id "ENSRNOG00000002874_tx_34"; exon_id "6_108931313_108931370_+"; exonnum "1"; txlen "4599";
6	sraer114_es	exon	108931313	108931370	0.423308886958549	+	.	gene_id "ENSRNOG00000002874"; transcript_id "ENSRNOG00000002874_tx_35"; exon_id "6_108931313_108931370_+"; exonnum "1"; txlen "4717";
6	sraer114_es	exon	108931313	108931370	0.324921977761743	+	.	gene_id "ENSRNOG00000002874"; transcript_id "ENSRNOG00000002874_tx_36"; exon_id "6_108931313_108931370_+"; exonnum "1"; txlen "4807";
6	sraer114_mid	exon	108931881	108931997	0.423308886958549	+	.	gene_id "ENSRNOG00000002874"; transcript_id "ENSRNOG00000002874_tx_30"; exon_id "6_108931881_108931997_+"; exonnum "2"; txlen "4471";
6	sraer114_mid	exon	108931881	108931997	0.423308886958549	+	.	gene_id "ENSRNOG00000002874"; transcript_id "ENSRNOG00000002874_tx_31"; exon_id "6_108931881_108931997_+"; exonnum "2"; txlen "4537";
6	sraer114_mid	exon	108931881	108931997	0.423308886958549	+	.	gene_id "ENSRNOG00000002874"; transcript_id "ENSRNOG00000002874_tx_32"; exon_id "6_108931881_108931997_+"; exonnum "2"; txlen "4655";
6	sraer114_mid	exon	108931881	108931997	0.423308886958549	+	.	gene_id "ENSRNOG00000002874"; transcript_id "ENSRNOG00000002874_tx_33"; exon_id "6_108931881_108931997_+"; exonnum "2"; txlen "4533";
6	sraer114_mid	exon	108931881	108931997	0.423308886958549	+	.	gene_id "ENSRNOG00000002874"; transcript_id "ENSRNOG00000002874_tx_34"; exon_id "6_108931881_108931997_+"; exonnum "2"; txlen "4599";
6	sraer114_mid	exon	108931881	108931997	0.423308886958549	+	.	gene_id "ENSRNOG00000002874"; transcript_id "ENSRNOG00000002874_tx_35"; exon_id "6_108931881_108931997_+"; exonnum "2"; txlen "4717";
6	sraer114_mid	exon	108931881	108931997	0.324921977761743	+	.	gene_id "ENSRNOG00000002874"; transcript_id "ENSRNOG00000002874_tx_36"; exon_id "6_108931881_108931997_+"; exonnum "2"; txlen "4807";
6	sraer114_mid	exon	108993061	108993134	0.423308886958549	+	.	gene_id "ENSRNOG00000002874"; transcript_id "ENSRNOG00000002874_tx_30"; exon_id "6_108993061_108993134_+"; exonnum "3"; txlen "4471";
6	sraer114_mid	exon	108993061	108993134	0.423308886958549	+	.	gene_id "ENSRNOG00000002874"; transcript_id "ENSRNOG00000002874_tx_31"; exon_id "6_108993061_108993134_+"; exonnum "3"; txlen "4537";
6	sraer114_mid	exon	108993061	108993134	0.423308886958549	+	.	gene_id "ENSRNOG00000002874"; transcript_id "ENSRNOG00000002874_tx_32"; exon_id "6_108993061_108993134_+"; exonnum "3"; txlen "4655";
6	sraer114_mid	exon	108993061	108993134	0.423308886958549	+	.	gene_id "ENSRNOG00000002874"; transcript_id "ENSRNOG00000002874_tx_33"; exon_id "6_108993061_108993134_+"; exonnum "3"; txlen "4533";
6	sraer114_mid	exon	108993061	108993134	0.423308886958549	+	.	gene_id "ENSRNOG00000002874"; transcript_id "ENSRNOG00000002874_tx_34"; exon_id "6_108993061_108993134_+"; exonnum "3"; txlen "4599";
6	sraer114_mid	exon	108993061	108993134	0.423308886958549	+	.	gene_id "ENSRNOG00000002874"; transcript_id "ENSRNOG00000002874_tx_35"; exon_id "6_108993061_108993134_+"; exonnum "3"; txlen "4717";
6	sraer114_mid	exon	108993061	108993134	0.324921977761743	+	.	gene_id "ENSRNOG00000002874"; transcript_id "ENSRNOG00000002874_tx_36"; exon_id "6_108993061_108993134_+"; exonnum "3"; txlen "4807";
6	sraer114_mid	exon	108998358	108998447	0.324921977761743	+	.	gene_id "ENSRNOG00000002874"; transcript_id "ENSRNOG00000002874_tx_36"; exon_id "6_108998358_108998447_+"; exonnum "4"; txlen "4807";
6	ensembl	exon	109002869	109003057	0	+	.	gene_id "ENSRNOG00000002874"; gene_version "9"; transcript_id "ENSRNOT00000113578"; transcript_version "2"; exon_number "1"; gene_name "Rbm25"; gene_source "ensembl"; gene_biotype "protein_coding"; transcript_name "Rbm25-202"; transcript_source "ensembl"; transcript_biotype "protein_coding"; exon_id "ENSRNOE00000814367"; exon_version "1"; tag "Ensembl_canonical";
6	ensembl	five_prime_utr	109002869	109003057	0	+	.	gene_id "ENSRNOG00000002874"; gene_version "9"; transcript_id "ENSRNOT00000113578"; transcript_version "2"; gene_name "Rbm25"; gene_source "ensembl"; gene_biotype "protein_coding"; transcript_name "Rbm25-202"; transcript_source "ensembl"; transcript_biotype "protein_coding"; tag "Ensembl_canonical";
6	ENSEMBL114_rn	exon	109002869	109003057	1.12268321704801	+	.	gene_id "ENSRNOG00000002874"; transcript_id "ENSRNOG00000002874_tx_13"; exon_id "6_109002869_109003057_+"; exonnum "1"; txlen "4389";
6	ENSEMBL114_rn	exon	109002869	109003057	1.12268321704801	+	.	gene_id "ENSRNOG00000002874"; transcript_id "ENSRNOG00000002874_tx_14"; exon_id "6_109002869_109003057_+"; exonnum "1"; txlen "4455";
6	ENSEMBL114_rn	exon	109002869	109003057	1.07973702077578	+	.	gene_id "ENSRNOG00000002874"; transcript_id "ENSRNOG00000002874_tx_15"; exon_id "6_109002869_109003057_+"; exonnum "1"; txlen "4573";
6	ENSEMBL114_rn	exon	109002869	109003057	1.04506122543442	+	.	gene_id "ENSRNOG00000002874"; transcript_id "ENSRNOG00000002874_tx_16"; exon_id "6_109002869_109003057_+"; exonnum "1"; txlen "4230";
6	ENSEMBL114_rn	exon	109002869	109003057	1.04506122543442	+	.	gene_id "ENSRNOG00000002874"; transcript_id "ENSRNOG00000002874_tx_17"; exon_id "6_109002869_109003057_+"; exonnum "1"; txlen "4296";
6	ENSEMBL114_rn	exon	109002869	109003057	0.979914551641108	+	.	gene_id "ENSRNOG00000002874"; transcript_id "ENSRNOG00000002874_tx_18"; exon_id "6_109002869_109003057_+"; exonnum "1"; txlen "4414";
6	ENSEMBL114_rn	exon	109002869	109003057	0.948889607423177	+	.	gene_id "ENSRNOG00000002874"; transcript_id "ENSRNOG00000002874_tx_19"; exon_id "6_109002869_109003057_+"; exonnum "1"; txlen "575";
6	ENSEMBL114_rn	exon	109002869	109003057	0.520791619179035	+	.	gene_id "ENSRNOG00000002874"; transcript_id "ENSRNOG00000002874_tx_21"; exon_id "6_109002869_109003057_+"; exonnum "1"; txlen "4319";
6	ENSEMBL114_rn	exon	109002869	109003057	0.520791619179035	+	.	gene_id "ENSRNOG00000002874"; transcript_id "ENSRNOG00000002874_tx_22"; exon_id "6_109002869_109003057_+"; exonnum "1"; txlen "4385";
6	ENSEMBL114_rn	exon	109002869	109003057	0.520791619179035	+	.	gene_id "ENSRNOG00000002874"; transcript_id "ENSRNOG00000002874_tx_23"; exon_id "6_109002869_109003057_+"; exonnum "1"; txlen "4381";
6	ENSEMBL114_rn	exon	109002869	109003057	0.520791619179035	+	.	gene_id "ENSRNOG00000002874"; transcript_id "ENSRNOG00000002874_tx_24"; exon_id "6_109002869_109003057_+"; exonnum "1"; txlen "4503";
6	ENSEMBL114_rn	exon	109002869	109003057	0.520791619179035	+	.	gene_id "ENSRNOG00000002874"; transcript_id "ENSRNOG00000002874_tx_25"; exon_id "6_109002869_109003057_+"; exonnum "1"; txlen "4447";
6	ENSEMBL114_rn	exon	109002869	109003057	0.520791619179035	+	.	gene_id "ENSRNOG00000002874"; transcript_id "ENSRNOG00000002874_tx_26"; exon_id "6_109002869_109003057_+"; exonnum "1"; txlen "4565";
6	ENSEMBL114_rn	exon	109002869	109003057	3.42673584139878	+	.	gene_id "ENSRNOG00000002874"; transcript_id "ENSRNOG00000002874_tx_3"; exon_id "6_109002869_109003057_+"; exonnum "1"; txlen "4327";
6	ENSEMBL114_rn	exon	109002869	109003057	0.423308886958549	+	.	gene_id "ENSRNOG00000002874"; transcript_id "ENSRNOG00000002874_tx_30"; exon_id "6_109002869_109003057_+"; exonnum "4"; txlen "4471";
6	ENSEMBL114_rn	exon	109002869	109003057	0.423308886958549	+	.	gene_id "ENSRNOG00000002874"; transcript_id "ENSRNOG00000002874_tx_31"; exon_id "6_109002869_109003057_+"; exonnum "4"; txlen "4537";
6	ENSEMBL114_rn	exon	109002869	109003057	0.423308886958549	+	.	gene_id "ENSRNOG00000002874"; transcript_id "ENSRNOG00000002874_tx_32"; exon_id "6_109002869_109003057_+"; exonnum "4"; txlen "4655";
6	ENSEMBL114_rn	exon	109002869	109003057	0.423308886958549	+	.	gene_id "ENSRNOG00000002874"; transcript_id "ENSRNOG00000002874_tx_33"; exon_id "6_109002869_109003057_+"; exonnum "4"; txlen "4533";
6	ENSEMBL114_rn	exon	109002869	109003057	0.423308886958549	+	.	gene_id "ENSRNOG00000002874"; transcript_id "ENSRNOG00000002874_tx_34"; exon_id "6_109002869_109003057_+"; exonnum "4"; txlen "4599";
6	ENSEMBL114_rn	exon	109002869	109003057	0.423308886958549	+	.	gene_id "ENSRNOG00000002874"; transcript_id "ENSRNOG00000002874_tx_35"; exon_id "6_109002869_109003057_+"; exonnum "4"; txlen "4717";
6	ENSEMBL114_rn	exon	109002869	109003057	0.324921977761743	+	.	gene_id "ENSRNOG00000002874"; transcript_id "ENSRNOG00000002874_tx_36"; exon_id "6_109002869_109003057_+"; exonnum "5"; txlen "4807";
6	ENSEMBL114_rn	exon	109002869	109003057	3.42673584139878	+	.	gene_id "ENSRNOG00000002874"; transcript_id "ENSRNOG00000002874_tx_4"; exon_id "6_109002869_109003057_+"; exonnum "1"; txlen "4393";
6	ENSEMBL114_rn	exon	109002869	109003057	2.69059219875184	+	.	gene_id "ENSRNOG00000002874"; transcript_id "ENSRNOG00000002874_tx_6"; exon_id "6_109002869_109003057_+"; exonnum "1"; txlen "4511";
6	ENSEMBL114_rn	exon	109002869	109003057	2.16263448639042	+	.	gene_id "ENSRNOG00000002874"; transcript_id "ENSRNOG00000002874_tx_8"; exon_id "6_109002869_109003057_+"; exonnum "1"; txlen "4402";
6	ensembl	gene	109002869	109050159	0	+	.	gene_id "ENSRNOG00000002874"; gene_version "9"; gene_name "Rbm25"; gene_source "ensembl"; gene_biotype "protein_coding";
6	ensembl	transcript	109002869	109050159	0	+	.	gene_id "ENSRNOG00000002874"; gene_version "9"; transcript_id "ENSRNOT00000113578"; transcript_version "2"; gene_name "Rbm25"; gene_source "ensembl"; gene_biotype "protein_coding"; transcript_name "Rbm25-202"; transcript_source "ensembl"; transcript_biotype "protein_coding"; tag "Ensembl_canonical";
6	ensembl	exon	109002891	109003057	0	+	.	gene_id "ENSRNOG00000002874"; gene_version "9"; transcript_id "ENSRNOT00000003834"; transcript_version "9"; exon_number "1"; gene_name "Rbm25"; gene_source "ensembl"; gene_biotype "protein_coding"; transcript_name "Rbm25-201"; transcript_source "ensembl"; transcript_biotype "protein_coding"; exon_id "ENSRNOE00000602054"; exon_version "2";
6	ensembl	five_prime_utr	109002891	109003057	0	+	.	gene_id "ENSRNOG00000002874"; gene_version "9"; transcript_id "ENSRNOT00000003834"; transcript_version "9"; gene_name "Rbm25"; gene_source "ensembl"; gene_biotype "protein_coding"; transcript_name "Rbm25-201"; transcript_source "ensembl"; transcript_biotype "protein_coding";
6	ensembl	exon	109002891	109003057	0	+	.	gene_id "ENSRNOG00000002874"; gene_version "9"; transcript_id "ENSRNOT00000138244"; transcript_version "1"; exon_number "1"; gene_name "Rbm25"; gene_source "ensembl"; gene_biotype "protein_coding"; transcript_name "Rbm25-203"; transcript_source "ensembl"; transcript_biotype "protein_coding"; exon_id "ENSRNOE00000602054"; exon_version "2";
6	ensembl	five_prime_utr	109002891	109003057	0	+	.	gene_id "ENSRNOG00000002874"; gene_version "9"; transcript_id "ENSRNOT00000138244"; transcript_version "1"; gene_name "Rbm25"; gene_source "ensembl"; gene_biotype "protein_coding"; transcript_name "Rbm25-203"; transcript_source "ensembl"; transcript_biotype "protein_coding";
6	ensembl	transcript	109002891	109050159	0	+	.	gene_id "ENSRNOG00000002874"; gene_version "9"; transcript_id "ENSRNOT00000003834"; transcript_version "9"; gene_name "Rbm25"; gene_source "ensembl"; gene_biotype "protein_coding"; transcript_name "Rbm25-201"; transcript_source "ensembl"; transcript_biotype "protein_coding";
6	ensembl	transcript	109002891	109050159	0	+	.	gene_id "ENSRNOG00000002874"; gene_version "9"; transcript_id "ENSRNOT00000138244"; transcript_version "1"; gene_name "Rbm25"; gene_source "ensembl"; gene_biotype "protein_coding"; transcript_name "Rbm25-203"; transcript_source "ensembl"; transcript_biotype "protein_coding";
6	sraer114_es	exon	109003550	109003749	1.85941069360519	+	.	gene_id "ENSRNOG00000002874"; transcript_id "ENSRNOG00000002874_tx_10"; exon_id "6_109003550_109003749_+"; exonnum "1"; txlen "4361";
6	sraer114_es	exon	109003550	109003749	1.76364884504186	+	.	gene_id "ENSRNOG00000002874"; transcript_id "ENSRNOG00000002874_tx_11"; exon_id "6_109003550_109003749_+"; exonnum "1"; txlen "4417";
6	sraer114_es	exon	109003550	109003749	1.63436628100771	+	.	gene_id "ENSRNOG00000002874"; transcript_id "ENSRNOG00000002874_tx_12"; exon_id "6_109003550_109003749_+"; exonnum "1"; txlen "4479";
6	sraer114_es	exon	109003550	109003749	0.514309791999197	+	.	gene_id "ENSRNOG00000002874"; transcript_id "ENSRNOG00000002874_tx_27"; exon_id "6_109003550_109003749_+"; exonnum "1"; txlen "4233";
6	sraer114_es	exon	109003550	109003749	0.514309791999197	+	.	gene_id "ENSRNOG00000002874"; transcript_id "ENSRNOG00000002874_tx_28"; exon_id "6_109003550_109003749_+"; exonnum "1"; txlen "4295";
6	sraer114_es	exon	109003550	109003749	2.06362063982078	+	.	gene_id "ENSRNOG00000002874"; transcript_id "ENSRNOG00000002874_tx_9"; exon_id "6_109003550_109003749_+"; exonnum "1"; txlen "4299";
6	ensembl	exon	109009616	109009681	0	+	.	gene_id "ENSRNOG00000002874"; gene_version "9"; transcript_id "ENSRNOT00000113578"; transcript_version "2"; exon_number "2"; gene_name "Rbm25"; gene_source "ensembl"; gene_biotype "protein_coding"; transcript_name "Rbm25-202"; transcript_source "ensembl"; transcript_biotype "protein_coding"; exon_id "ENSRNOE00000626294"; exon_version "1"; tag "Ensembl_canonical";
6	ensembl	five_prime_utr	109009616	109009681	0	+	.	gene_id "ENSRNOG00000002874"; gene_version "9"; transcript_id "ENSRNOT00000113578"; transcript_version "2"; gene_name "Rbm25"; gene_source "ensembl"; gene_biotype "protein_coding"; transcript_name "Rbm25-202"; transcript_source "ensembl"; transcript_biotype "protein_coding"; tag "Ensembl_canonical";
6	ENSEMBL114_rn	exon	109009616	109009681	1.85941069360519	+	.	gene_id "ENSRNOG00000002874"; transcript_id "ENSRNOG00000002874_tx_10"; exon_id "6_109009616_109009681_+"; exonnum "2"; txlen "4361";
6	ENSEMBL114_rn	exon	109009616	109009681	1.76364884504186	+	.	gene_id "ENSRNOG00000002874"; transcript_id "ENSRNOG00000002874_tx_11"; exon_id "6_109009616_109009681_+"; exonnum "2"; txlen "4417";
6	ENSEMBL114_rn	exon	109009616	109009681	1.63436628100771	+	.	gene_id "ENSRNOG00000002874"; transcript_id "ENSRNOG00000002874_tx_12"; exon_id "6_109009616_109009681_+"; exonnum "2"; txlen "4479";
6	ENSEMBL114_rn	exon	109009616	109009681	1.12268321704801	+	.	gene_id "ENSRNOG00000002874"; transcript_id "ENSRNOG00000002874_tx_14"; exon_id "6_109009616_109009681_+"; exonnum "2"; txlen "4455";
6	ENSEMBL114_rn	exon	109009616	109009681	1.07973702077578	+	.	gene_id "ENSRNOG00000002874"; transcript_id "ENSRNOG00000002874_tx_15"; exon_id "6_109009616_109009681_+"; exonnum "2"; txlen "4573";
6	ENSEMBL114_rn	exon	109009616	109009681	1.04506122543442	+	.	gene_id "ENSRNOG00000002874"; transcript_id "ENSRNOG00000002874_tx_17"; exon_id "6_109009616_109009681_+"; exonnum "2"; txlen "4296";
6	ENSEMBL114_rn	exon	109009616	109009681	0.979914551641108	+	.	gene_id "ENSRNOG00000002874"; transcript_id "ENSRNOG00000002874_tx_18"; exon_id "6_109009616_109009681_+"; exonnum "2"; txlen "4414";
6	ENSEMBL114_rn	exon	109009616	109009681	0.520791619179035	+	.	gene_id "ENSRNOG00000002874"; transcript_id "ENSRNOG00000002874_tx_22"; exon_id "6_109009616_109009681_+"; exonnum "2"; txlen "4385";
6	ENSEMBL114_rn	exon	109009616	109009681	0.520791619179035	+	.	gene_id "ENSRNOG00000002874"; transcript_id "ENSRNOG00000002874_tx_24"; exon_id "6_109009616_109009681_+"; exonnum "2"; txlen "4503";
6	ENSEMBL114_rn	exon	109009616	109009681	0.520791619179035	+	.	gene_id "ENSRNOG00000002874"; transcript_id "ENSRNOG00000002874_tx_25"; exon_id "6_109009616_109009681_+"; exonnum "2"; txlen "4447";
6	ENSEMBL114_rn	exon	109009616	109009681	0.520791619179035	+	.	gene_id "ENSRNOG00000002874"; transcript_id "ENSRNOG00000002874_tx_26"; exon_id "6_109009616_109009681_+"; exonnum "2"; txlen "4565";
6	ENSEMBL114_rn	exon	109009616	109009681	0.423308886958549	+	.	gene_id "ENSRNOG00000002874"; transcript_id "ENSRNOG00000002874_tx_31"; exon_id "6_109009616_109009681_+"; exonnum "5"; txlen "4537";
6	ENSEMBL114_rn	exon	109009616	109009681	0.423308886958549	+	.	gene_id "ENSRNOG00000002874"; transcript_id "ENSRNOG00000002874_tx_32"; exon_id "6_109009616_109009681_+"; exonnum "5"; txlen "4655";
6	ENSEMBL114_rn	exon	109009616	109009681	0.423308886958549	+	.	gene_id "ENSRNOG00000002874"; transcript_id "ENSRNOG00000002874_tx_34"; exon_id "6_109009616_109009681_+"; exonnum "5"; txlen "4599";
6	ENSEMBL114_rn	exon	109009616	109009681	0.423308886958549	+	.	gene_id "ENSRNOG00000002874"; transcript_id "ENSRNOG00000002874_tx_35"; exon_id "6_109009616_109009681_+"; exonnum "5"; txlen "4717";
6	ENSEMBL114_rn	exon	109009616	109009681	0.324921977761743	+	.	gene_id "ENSRNOG00000002874"; transcript_id "ENSRNOG00000002874_tx_36"; exon_id "6_109009616_109009681_+"; exonnum "6"; txlen "4807";
6	ENSEMBL114_rn	exon	109009616	109009681	3.42673584139878	+	.	gene_id "ENSRNOG00000002874"; transcript_id "ENSRNOG00000002874_tx_4"; exon_id "6_109009616_109009681_+"; exonnum "2"; txlen "4393";
6	ENSEMBL114_rn	exon	109009616	109009681	2.69059219875184	+	.	gene_id "ENSRNOG00000002874"; transcript_id "ENSRNOG00000002874_tx_6"; exon_id "6_109009616_109009681_+"; exonnum "2"; txlen "4511";
6	ENSEMBL114_rn	exon	109009616	109009681	2.06362063982078	+	.	gene_id "ENSRNOG00000002874"; transcript_id "ENSRNOG00000002874_tx_9"; exon_id "6_109009616_109009681_+"; exonnum "2"; txlen "4299";
6	ensembl	five_prime_utr	109012436	109012511	0	+	.	gene_id "ENSRNOG00000002874"; gene_version "9"; transcript_id "ENSRNOT00000113578"; transcript_version "2"; gene_name "Rbm25"; gene_source "ensembl"; gene_biotype "protein_coding"; transcript_name "Rbm25-202"; transcript_source "ensembl"; transcript_biotype "protein_coding"; tag "Ensembl_canonical";
6	ensembl	exon	109012436	109012553	0	+	.	gene_id "ENSRNOG00000002874"; gene_version "9"; transcript_id "ENSRNOT00000113578"; transcript_version "2"; exon_number "3"; gene_name "Rbm25"; gene_source "ensembl"; gene_biotype "protein_coding"; transcript_name "Rbm25-202"; transcript_source "ensembl"; transcript_biotype "protein_coding"; exon_id "ENSRNOE00000618164"; exon_version "1"; tag "Ensembl_canonical";
6	ENSEMBL114_rn	exon	109012436	109012553	1.76364884504186	+	.	gene_id "ENSRNOG00000002874"; transcript_id "ENSRNOG00000002874_tx_11"; exon_id "6_109012436_109012553_+"; exonnum "3"; txlen "4417";
6	ENSEMBL114_rn	exon	109012436	109012553	1.63436628100771	+	.	gene_id "ENSRNOG00000002874"; transcript_id "ENSRNOG00000002874_tx_12"; exon_id "6_109012436_109012553_+"; exonnum "3"; txlen "4479";
6	ENSEMBL114_rn	exon	109012436	109012553	1.07973702077578	+	.	gene_id "ENSRNOG00000002874"; transcript_id "ENSRNOG00000002874_tx_15"; exon_id "6_109012436_109012553_+"; exonnum "3"; txlen "4573";
6	ENSEMBL114_rn	exon	109012436	109012553	0.979914551641108	+	.	gene_id "ENSRNOG00000002874"; transcript_id "ENSRNOG00000002874_tx_18"; exon_id "6_109012436_109012553_+"; exonnum "3"; txlen "4414";
6	ENSEMBL114_rn	exon	109012436	109012553	0.948889607423177	+	.	gene_id "ENSRNOG00000002874"; transcript_id "ENSRNOG00000002874_tx_19"; exon_id "6_109012436_109012553_+"; exonnum "2"; txlen "575";
6	ENSEMBL114_rn	exon	109012436	109012553	0.520791619179035	+	.	gene_id "ENSRNOG00000002874"; transcript_id "ENSRNOG00000002874_tx_24"; exon_id "6_109012436_109012553_+"; exonnum "3"; txlen "4503";
6	ENSEMBL114_rn	exon	109012436	109012553	0.520791619179035	+	.	gene_id "ENSRNOG00000002874"; transcript_id "ENSRNOG00000002874_tx_26"; exon_id "6_109012436_109012553_+"; exonnum "3"; txlen "4565";
6	ENSEMBL114_rn	exon	109012436	109012553	0.423308886958549	+	.	gene_id "ENSRNOG00000002874"; transcript_id "ENSRNOG00000002874_tx_32"; exon_id "6_109012436_109012553_+"; exonnum "6"; txlen "4655";
6	ENSEMBL114_rn	exon	109012436	109012553	0.423308886958549	+	.	gene_id "ENSRNOG00000002874"; transcript_id "ENSRNOG00000002874_tx_35"; exon_id "6_109012436_109012553_+"; exonnum "6"; txlen "4717";
6	ENSEMBL114_rn	exon	109012436	109012553	0.324921977761743	+	.	gene_id "ENSRNOG00000002874"; transcript_id "ENSRNOG00000002874_tx_36"; exon_id "6_109012436_109012553_+"; exonnum "7"; txlen "4807";
6	ENSEMBL114_rn	exon	109012436	109012553	2.69059219875184	+	.	gene_id "ENSRNOG00000002874"; transcript_id "ENSRNOG00000002874_tx_6"; exon_id "6_109012436_109012553_+"; exonnum "3"; txlen "4511";
6	ENSEMBL114_rn	exon	109012436	109012553	2.16263448639042	+	.	gene_id "ENSRNOG00000002874"; transcript_id "ENSRNOG00000002874_tx_8"; exon_id "6_109012436_109012553_+"; exonnum "2"; txlen "4402";
6	ensembl	start_codon	109012512	109012514	0	+	0	gene_id "ENSRNOG00000002874"; gene_version "9"; transcript_id "ENSRNOT00000113578"; transcript_version "2"; exon_number "3"; gene_name "Rbm25"; gene_source "ensembl"; gene_biotype "protein_coding"; transcript_name "Rbm25-202"; transcript_source "ensembl"; transcript_biotype "protein_coding"; tag "Ensembl_canonical";
6	ensembl	CDS	109012512	109012553	0	+	0	gene_id "ENSRNOG00000002874"; gene_version "9"; transcript_id "ENSRNOT00000113578"; transcript_version "2"; exon_number "3"; gene_name "Rbm25"; gene_source "ensembl"; gene_biotype "protein_coding"; transcript_name "Rbm25-202"; transcript_source "ensembl"; transcript_biotype "protein_coding"; protein_id "ENSRNOP00000097947"; protein_version "1"; tag "Ensembl_canonical";
6	ensembl	five_prime_utr	109012663	109012677	0	+	.	gene_id "ENSRNOG00000002874"; gene_version "9"; transcript_id "ENSRNOT00000003834"; transcript_version "9"; gene_name "Rbm25"; gene_source "ensembl"; gene_biotype "protein_coding"; transcript_name "Rbm25-201"; transcript_source "ensembl"; transcript_biotype "protein_coding";
6	ensembl	five_prime_utr	109012663	109012677	0	+	.	gene_id "ENSRNOG00000002874"; gene_version "9"; transcript_id "ENSRNOT00000138244"; transcript_version "1"; gene_name "Rbm25"; gene_source "ensembl"; gene_biotype "protein_coding"; transcript_name "Rbm25-203"; transcript_source "ensembl"; transcript_biotype "protein_coding";
6	ensembl	exon	109012663	109012783	0	+	.	gene_id "ENSRNOG00000002874"; gene_version "9"; transcript_id "ENSRNOT00000003834"; transcript_version "9"; exon_number "2"; gene_name "Rbm25"; gene_source "ensembl"; gene_biotype "protein_coding"; transcript_name "Rbm25-201"; transcript_source "ensembl"; transcript_biotype "protein_coding"; exon_id "ENSRNOE00000719841"; exon_version "1";
6	ensembl	exon	109012663	109012783	0	+	.	gene_id "ENSRNOG00000002874"; gene_version "9"; transcript_id "ENSRNOT00000138244"; transcript_version "1"; exon_number "2"; gene_name "Rbm25"; gene_source "ensembl"; gene_biotype "protein_coding"; transcript_name "Rbm25-203"; transcript_source "ensembl"; transcript_biotype "protein_coding"; exon_id "ENSRNOE00000719841"; exon_version "1";
6	ensembl	exon	109012663	109012783	0	+	.	gene_id "ENSRNOG00000002874"; gene_version "9"; transcript_id "ENSRNOT00000113578"; transcript_version "2"; exon_number "4"; gene_name "Rbm25"; gene_source "ensembl"; gene_biotype "protein_coding"; transcript_name "Rbm25-202"; transcript_source "ensembl"; transcript_biotype "protein_coding"; exon_id "ENSRNOE00000589463"; exon_version "1"; tag "Ensembl_canonical";
6	ensembl	CDS	109012663	109012783	0	+	0	gene_id "ENSRNOG00000002874"; gene_version "9"; transcript_id "ENSRNOT00000113578"; transcript_version "2"; exon_number "4"; gene_name "Rbm25"; gene_source "ensembl"; gene_biotype "protein_coding"; transcript_name "Rbm25-202"; transcript_source "ensembl"; transcript_biotype "protein_coding"; protein_id "ENSRNOP00000097947"; protein_version "1"; tag "Ensembl_canonical";
6	ENSEMBL114_rn	exon	109012663	109012783	1.85941069360519	+	.	gene_id "ENSRNOG00000002874"; transcript_id "ENSRNOG00000002874_tx_10"; exon_id "6_109012663_109012783_+"; exonnum "3"; txlen "4361";
6	ENSEMBL114_rn	exon	109012663	109012783	1.76364884504186	+	.	gene_id "ENSRNOG00000002874"; transcript_id "ENSRNOG00000002874_tx_11"; exon_id "6_109012663_109012783_+"; exonnum "4"; txlen "4417";
6	ENSEMBL114_rn	exon	109012663	109012783	1.63436628100771	+	.	gene_id "ENSRNOG00000002874"; transcript_id "ENSRNOG00000002874_tx_12"; exon_id "6_109012663_109012783_+"; exonnum "4"; txlen "4479";
6	ENSEMBL114_rn	exon	109012663	109012783	1.12268321704801	+	.	gene_id "ENSRNOG00000002874"; transcript_id "ENSRNOG00000002874_tx_13"; exon_id "6_109012663_109012783_+"; exonnum "2"; txlen "4389";
6	ENSEMBL114_rn	exon	109012663	109012783	1.12268321704801	+	.	gene_id "ENSRNOG00000002874"; transcript_id "ENSRNOG00000002874_tx_14"; exon_id "6_109012663_109012783_+"; exonnum "3"; txlen "4455";
6	ENSEMBL114_rn	exon	109012663	109012783	1.07973702077578	+	.	gene_id "ENSRNOG00000002874"; transcript_id "ENSRNOG00000002874_tx_15"; exon_id "6_109012663_109012783_+"; exonnum "4"; txlen "4573";
6	ENSEMBL114_rn	exon	109012663	109012783	1.04506122543442	+	.	gene_id "ENSRNOG00000002874"; transcript_id "ENSRNOG00000002874_tx_16"; exon_id "6_109012663_109012783_+"; exonnum "2"; txlen "4230";
6	ENSEMBL114_rn	exon	109012663	109012783	1.04506122543442	+	.	gene_id "ENSRNOG00000002874"; transcript_id "ENSRNOG00000002874_tx_17"; exon_id "6_109012663_109012783_+"; exonnum "3"; txlen "4296";
6	ENSEMBL114_rn	exon	109012663	109012783	0.979914551641108	+	.	gene_id "ENSRNOG00000002874"; transcript_id "ENSRNOG00000002874_tx_18"; exon_id "6_109012663_109012783_+"; exonnum "4"; txlen "4414";
6	ENSEMBL114_rn	exon	109012663	109012783	0.948889607423177	+	.	gene_id "ENSRNOG00000002874"; transcript_id "ENSRNOG00000002874_tx_19"; exon_id "6_109012663_109012783_+"; exonnum "3"; txlen "575";
6	ENSEMBL114_rn	exon	109012663	109012783	0.520791619179035	+	.	gene_id "ENSRNOG00000002874"; transcript_id "ENSRNOG00000002874_tx_21"; exon_id "6_109012663_109012783_+"; exonnum "2"; txlen "4319";
6	ENSEMBL114_rn	exon	109012663	109012783	0.520791619179035	+	.	gene_id "ENSRNOG00000002874"; transcript_id "ENSRNOG00000002874_tx_22"; exon_id "6_109012663_109012783_+"; exonnum "3"; txlen "4385";
6	ENSEMBL114_rn	exon	109012663	109012783	0.520791619179035	+	.	gene_id "ENSRNOG00000002874"; transcript_id "ENSRNOG00000002874_tx_23"; exon_id "6_109012663_109012783_+"; exonnum "2"; txlen "4381";
6	ENSEMBL114_rn	exon	109012663	109012783	0.520791619179035	+	.	gene_id "ENSRNOG00000002874"; transcript_id "ENSRNOG00000002874_tx_24"; exon_id "6_109012663_109012783_+"; exonnum "4"; txlen "4503";
6	ENSEMBL114_rn	exon	109012663	109012783	0.520791619179035	+	.	gene_id "ENSRNOG00000002874"; transcript_id "ENSRNOG00000002874_tx_25"; exon_id "6_109012663_109012783_+"; exonnum "3"; txlen "4447";
6	ENSEMBL114_rn	exon	109012663	109012783	0.520791619179035	+	.	gene_id "ENSRNOG00000002874"; transcript_id "ENSRNOG00000002874_tx_26"; exon_id "6_109012663_109012783_+"; exonnum "4"; txlen "4565";
6	ENSEMBL114_rn	exon	109012663	109012783	0.514309791999197	+	.	gene_id "ENSRNOG00000002874"; transcript_id "ENSRNOG00000002874_tx_27"; exon_id "6_109012663_109012783_+"; exonnum "2"; txlen "4233";
6	ENSEMBL114_rn	exon	109012663	109012783	0.514309791999197	+	.	gene_id "ENSRNOG00000002874"; transcript_id "ENSRNOG00000002874_tx_28"; exon_id "6_109012663_109012783_+"; exonnum "2"; txlen "4295";
6	ENSEMBL114_rn	exon	109012663	109012783	3.42673584139878	+	.	gene_id "ENSRNOG00000002874"; transcript_id "ENSRNOG00000002874_tx_3"; exon_id "6_109012663_109012783_+"; exonnum "2"; txlen "4327";
6	ENSEMBL114_rn	exon	109012663	109012783	0.423308886958549	+	.	gene_id "ENSRNOG00000002874"; transcript_id "ENSRNOG00000002874_tx_30"; exon_id "6_109012663_109012783_+"; exonnum "5"; txlen "4471";
6	ENSEMBL114_rn	exon	109012663	109012783	0.423308886958549	+	.	gene_id "ENSRNOG00000002874"; transcript_id "ENSRNOG00000002874_tx_31"; exon_id "6_109012663_109012783_+"; exonnum "6"; txlen "4537";
6	ENSEMBL114_rn	exon	109012663	109012783	0.423308886958549	+	.	gene_id "ENSRNOG00000002874"; transcript_id "ENSRNOG00000002874_tx_32"; exon_id "6_109012663_109012783_+"; exonnum "7"; txlen "4655";
6	ENSEMBL114_rn	exon	109012663	109012783	0.423308886958549	+	.	gene_id "ENSRNOG00000002874"; transcript_id "ENSRNOG00000002874_tx_33"; exon_id "6_109012663_109012783_+"; exonnum "5"; txlen "4533";
6	ENSEMBL114_rn	exon	109012663	109012783	0.423308886958549	+	.	gene_id "ENSRNOG00000002874"; transcript_id "ENSRNOG00000002874_tx_34"; exon_id "6_109012663_109012783_+"; exonnum "6"; txlen "4599";
6	ENSEMBL114_rn	exon	109012663	109012783	0.423308886958549	+	.	gene_id "ENSRNOG00000002874"; transcript_id "ENSRNOG00000002874_tx_35"; exon_id "6_109012663_109012783_+"; exonnum "7"; txlen "4717";
6	ENSEMBL114_rn	exon	109012663	109012783	0.324921977761743	+	.	gene_id "ENSRNOG00000002874"; transcript_id "ENSRNOG00000002874_tx_36"; exon_id "6_109012663_109012783_+"; exonnum "8"; txlen "4807";
6	ENSEMBL114_rn	exon	109012663	109012783	3.42673584139878	+	.	gene_id "ENSRNOG00000002874"; transcript_id "ENSRNOG00000002874_tx_4"; exon_id "6_109012663_109012783_+"; exonnum "3"; txlen "4393";
6	ENSEMBL114_rn	exon	109012663	109012783	2.69059219875184	+	.	gene_id "ENSRNOG00000002874"; transcript_id "ENSRNOG00000002874_tx_6"; exon_id "6_109012663_109012783_+"; exonnum "4"; txlen "4511";
6	ENSEMBL114_rn	exon	109012663	109012783	2.16263448639042	+	.	gene_id "ENSRNOG00000002874"; transcript_id "ENSRNOG00000002874_tx_8"; exon_id "6_109012663_109012783_+"; exonnum "3"; txlen "4402";
6	ENSEMBL114_rn	exon	109012663	109012783	2.06362063982078	+	.	gene_id "ENSRNOG00000002874"; transcript_id "ENSRNOG00000002874_tx_9"; exon_id "6_109012663_109012783_+"; exonnum "3"; txlen "4299";
6	ensembl	start_codon	109012678	109012680	0	+	0	gene_id "ENSRNOG00000002874"; gene_version "9"; transcript_id "ENSRNOT00000003834"; transcript_version "9"; exon_number "2"; gene_name "Rbm25"; gene_source "ensembl"; gene_biotype "protein_coding"; transcript_name "Rbm25-201"; transcript_source "ensembl"; transcript_biotype "protein_coding";
6	ensembl	start_codon	109012678	109012680	0	+	0	gene_id "ENSRNOG00000002874"; gene_version "9"; transcript_id "ENSRNOT00000138244"; transcript_version "1"; exon_number "2"; gene_name "Rbm25"; gene_source "ensembl"; gene_biotype "protein_coding"; transcript_name "Rbm25-203"; transcript_source "ensembl"; transcript_biotype "protein_coding";
6	ensembl	CDS	109012678	109012783	0	+	0	gene_id "ENSRNOG00000002874"; gene_version "9"; transcript_id "ENSRNOT00000003834"; transcript_version "9"; exon_number "2"; gene_name "Rbm25"; gene_source "ensembl"; gene_biotype "protein_coding"; transcript_name "Rbm25-201"; transcript_source "ensembl"; transcript_biotype "protein_coding"; protein_id "ENSRNOP00000003834"; protein_version "8";
6	ensembl	CDS	109012678	109012783	0	+	0	gene_id "ENSRNOG00000002874"; gene_version "9"; transcript_id "ENSRNOT00000138244"; transcript_version "1"; exon_number "2"; gene_name "Rbm25"; gene_source "ensembl"; gene_biotype "protein_coding"; transcript_name "Rbm25-203"; transcript_source "ensembl"; transcript_biotype "protein_coding"; protein_id "ENSRNOP00000109441"; protein_version "1";
6	ensembl	exon	109014718	109014767	0	+	.	gene_id "ENSRNOG00000002874"; gene_version "9"; transcript_id "ENSRNOT00000003834"; transcript_version "9"; exon_number "3"; gene_name "Rbm25"; gene_source "ensembl"; gene_biotype "protein_coding"; transcript_name "Rbm25-201"; transcript_source "ensembl"; transcript_biotype "protein_coding"; exon_id "ENSRNOE00000631583"; exon_version "1";
6	ensembl	CDS	109014718	109014767	0	+	2	gene_id "ENSRNOG00000002874"; gene_version "9"; transcript_id "ENSRNOT00000003834"; transcript_version "9"; exon_number "3"; gene_name "Rbm25"; gene_source "ensembl"; gene_biotype "protein_coding"; transcript_name "Rbm25-201"; transcript_source "ensembl"; transcript_biotype "protein_coding"; protein_id "ENSRNOP00000003834"; protein_version "8";
6	ensembl	exon	109014718	109014767	0	+	.	gene_id "ENSRNOG00000002874"; gene_version "9"; transcript_id "ENSRNOT00000138244"; transcript_version "1"; exon_number "3"; gene_name "Rbm25"; gene_source "ensembl"; gene_biotype "protein_coding"; transcript_name "Rbm25-203"; transcript_source "ensembl"; transcript_biotype "protein_coding"; exon_id "ENSRNOE00000631583"; exon_version "1";
6	ensembl	CDS	109014718	109014767	0	+	2	gene_id "ENSRNOG00000002874"; gene_version "9"; transcript_id "ENSRNOT00000138244"; transcript_version "1"; exon_number "3"; gene_name "Rbm25"; gene_source "ensembl"; gene_biotype "protein_coding"; transcript_name "Rbm25-203"; transcript_source "ensembl"; transcript_biotype "protein_coding"; protein_id "ENSRNOP00000109441"; protein_version "1";
6	ensembl	exon	109014718	109014767	0	+	.	gene_id "ENSRNOG00000002874"; gene_version "9"; transcript_id "ENSRNOT00000113578"; transcript_version "2"; exon_number "5"; gene_name "Rbm25"; gene_source "ensembl"; gene_biotype "protein_coding"; transcript_name "Rbm25-202"; transcript_source "ensembl"; transcript_biotype "protein_coding"; exon_id "ENSRNOE00000631583"; exon_version "1"; tag "Ensembl_canonical";
6	ensembl	CDS	109014718	109014767	0	+	2	gene_id "ENSRNOG00000002874"; gene_version "9"; transcript_id "ENSRNOT00000113578"; transcript_version "2"; exon_number "5"; gene_name "Rbm25"; gene_source "ensembl"; gene_biotype "protein_coding"; transcript_name "Rbm25-202"; transcript_source "ensembl"; transcript_biotype "protein_coding"; protein_id "ENSRNOP00000097947"; protein_version "1"; tag "Ensembl_canonical";
6	ENSEMBL114_rn	exon	109014718	109014767	1.85941069360519	+	.	gene_id "ENSRNOG00000002874"; transcript_id "ENSRNOG00000002874_tx_10"; exon_id "6_109014718_109014767_+"; exonnum "4"; txlen "4361";
6	ENSEMBL114_rn	exon	109014718	109014767	1.76364884504186	+	.	gene_id "ENSRNOG00000002874"; transcript_id "ENSRNOG00000002874_tx_11"; exon_id "6_109014718_109014767_+"; exonnum "5"; txlen "4417";
6	ENSEMBL114_rn	exon	109014718	109014767	1.63436628100771	+	.	gene_id "ENSRNOG00000002874"; transcript_id "ENSRNOG00000002874_tx_12"; exon_id "6_109014718_109014767_+"; exonnum "5"; txlen "4479";
6	ENSEMBL114_rn	exon	109014718	109014767	1.12268321704801	+	.	gene_id "ENSRNOG00000002874"; transcript_id "ENSRNOG00000002874_tx_13"; exon_id "6_109014718_109014767_+"; exonnum "3"; txlen "4389";
6	ENSEMBL114_rn	exon	109014718	109014767	1.12268321704801	+	.	gene_id "ENSRNOG00000002874"; transcript_id "ENSRNOG00000002874_tx_14"; exon_id "6_109014718_109014767_+"; exonnum "4"; txlen "4455";
6	ENSEMBL114_rn	exon	109014718	109014767	1.07973702077578	+	.	gene_id "ENSRNOG00000002874"; transcript_id "ENSRNOG00000002874_tx_15"; exon_id "6_109014718_109014767_+"; exonnum "5"; txlen "4573";
6	ENSEMBL114_rn	exon	109014718	109014767	1.04506122543442	+	.	gene_id "ENSRNOG00000002874"; transcript_id "ENSRNOG00000002874_tx_16"; exon_id "6_109014718_109014767_+"; exonnum "3"; txlen "4230";
6	ENSEMBL114_rn	exon	109014718	109014767	1.04506122543442	+	.	gene_id "ENSRNOG00000002874"; transcript_id "ENSRNOG00000002874_tx_17"; exon_id "6_109014718_109014767_+"; exonnum "4"; txlen "4296";
6	ENSEMBL114_rn	exon	109014718	109014767	0.979914551641108	+	.	gene_id "ENSRNOG00000002874"; transcript_id "ENSRNOG00000002874_tx_18"; exon_id "6_109014718_109014767_+"; exonnum "5"; txlen "4414";
6	ENSEMBL114_rn	exon	109014718	109014767	0.948889607423177	+	.	gene_id "ENSRNOG00000002874"; transcript_id "ENSRNOG00000002874_tx_19"; exon_id "6_109014718_109014767_+"; exonnum "4"; txlen "575";
6	ENSEMBL114_rn	exon	109014718	109014767	0.520791619179035	+	.	gene_id "ENSRNOG00000002874"; transcript_id "ENSRNOG00000002874_tx_21"; exon_id "6_109014718_109014767_+"; exonnum "3"; txlen "4319";
6	ENSEMBL114_rn	exon	109014718	109014767	0.520791619179035	+	.	gene_id "ENSRNOG00000002874"; transcript_id "ENSRNOG00000002874_tx_22"; exon_id "6_109014718_109014767_+"; exonnum "4"; txlen "4385";
6	ENSEMBL114_rn	exon	109014718	109014767	0.520791619179035	+	.	gene_id "ENSRNOG00000002874"; transcript_id "ENSRNOG00000002874_tx_23"; exon_id "6_109014718_109014767_+"; exonnum "3"; txlen "4381";
6	ENSEMBL114_rn	exon	109014718	109014767	0.520791619179035	+	.	gene_id "ENSRNOG00000002874"; transcript_id "ENSRNOG00000002874_tx_24"; exon_id "6_109014718_109014767_+"; exonnum "5"; txlen "4503";
6	ENSEMBL114_rn	exon	109014718	109014767	0.520791619179035	+	.	gene_id "ENSRNOG00000002874"; transcript_id "ENSRNOG00000002874_tx_25"; exon_id "6_109014718_109014767_+"; exonnum "4"; txlen "4447";
6	ENSEMBL114_rn	exon	109014718	109014767	0.520791619179035	+	.	gene_id "ENSRNOG00000002874"; transcript_id "ENSRNOG00000002874_tx_26"; exon_id "6_109014718_109014767_+"; exonnum "5"; txlen "4565";
6	ENSEMBL114_rn	exon	109014718	109014767	0.514309791999197	+	.	gene_id "ENSRNOG00000002874"; transcript_id "ENSRNOG00000002874_tx_27"; exon_id "6_109014718_109014767_+"; exonnum "3"; txlen "4233";
6	ENSEMBL114_rn	exon	109014718	109014767	0.514309791999197	+	.	gene_id "ENSRNOG00000002874"; transcript_id "ENSRNOG00000002874_tx_28"; exon_id "6_109014718_109014767_+"; exonnum "3"; txlen "4295";
6	ENSEMBL114_rn	exon	109014718	109014767	3.42673584139878	+	.	gene_id "ENSRNOG00000002874"; transcript_id "ENSRNOG00000002874_tx_3"; exon_id "6_109014718_109014767_+"; exonnum "3"; txlen "4327";
6	ENSEMBL114_rn	exon	109014718	109014767	0.423308886958549	+	.	gene_id "ENSRNOG00000002874"; transcript_id "ENSRNOG00000002874_tx_30"; exon_id "6_109014718_109014767_+"; exonnum "6"; txlen "4471";
6	ENSEMBL114_rn	exon	109014718	109014767	0.423308886958549	+	.	gene_id "ENSRNOG00000002874"; transcript_id "ENSRNOG00000002874_tx_31"; exon_id "6_109014718_109014767_+"; exonnum "7"; txlen "4537";
6	ENSEMBL114_rn	exon	109014718	109014767	0.423308886958549	+	.	gene_id "ENSRNOG00000002874"; transcript_id "ENSRNOG00000002874_tx_32"; exon_id "6_109014718_109014767_+"; exonnum "8"; txlen "4655";
6	ENSEMBL114_rn	exon	109014718	109014767	0.423308886958549	+	.	gene_id "ENSRNOG00000002874"; transcript_id "ENSRNOG00000002874_tx_33"; exon_id "6_109014718_109014767_+"; exonnum "6"; txlen "4533";
6	ENSEMBL114_rn	exon	109014718	109014767	0.423308886958549	+	.	gene_id "ENSRNOG00000002874"; transcript_id "ENSRNOG00000002874_tx_34"; exon_id "6_109014718_109014767_+"; exonnum "7"; txlen "4599";
6	ENSEMBL114_rn	exon	109014718	109014767	0.423308886958549	+	.	gene_id "ENSRNOG00000002874"; transcript_id "ENSRNOG00000002874_tx_35"; exon_id "6_109014718_109014767_+"; exonnum "8"; txlen "4717";
6	ENSEMBL114_rn	exon	109014718	109014767	0.324921977761743	+	.	gene_id "ENSRNOG00000002874"; transcript_id "ENSRNOG00000002874_tx_36"; exon_id "6_109014718_109014767_+"; exonnum "9"; txlen "4807";
6	ENSEMBL114_rn	exon	109014718	109014767	3.42673584139878	+	.	gene_id "ENSRNOG00000002874"; transcript_id "ENSRNOG00000002874_tx_4"; exon_id "6_109014718_109014767_+"; exonnum "4"; txlen "4393";
6	ENSEMBL114_rn	exon	109014718	109014767	2.69059219875184	+	.	gene_id "ENSRNOG00000002874"; transcript_id "ENSRNOG00000002874_tx_6"; exon_id "6_109014718_109014767_+"; exonnum "5"; txlen "4511";
6	ENSEMBL114_rn	exon	109014718	109014767	2.16263448639042	+	.	gene_id "ENSRNOG00000002874"; transcript_id "ENSRNOG00000002874_tx_8"; exon_id "6_109014718_109014767_+"; exonnum "4"; txlen "4402";
6	ENSEMBL114_rn	exon	109014718	109014767	2.06362063982078	+	.	gene_id "ENSRNOG00000002874"; transcript_id "ENSRNOG00000002874_tx_9"; exon_id "6_109014718_109014767_+"; exonnum "4"; txlen "4299";
6	sraer114_mid	exon	109015508	109015604	0.948889607423177	+	.	gene_id "ENSRNOG00000002874"; transcript_id "ENSRNOG00000002874_tx_19"; exon_id "6_109015508_109015604_+"; exonnum "5"; txlen "575";
6	sraer114_mid	exon	109015508	109015604	0.520791619179035	+	.	gene_id "ENSRNOG00000002874"; transcript_id "ENSRNOG00000002874_tx_21"; exon_id "6_109015508_109015604_+"; exonnum "4"; txlen "4319";
6	sraer114_mid	exon	109015508	109015604	0.520791619179035	+	.	gene_id "ENSRNOG00000002874"; transcript_id "ENSRNOG00000002874_tx_22"; exon_id "6_109015508_109015604_+"; exonnum "5"; txlen "4385";
6	sraer114_mid	exon	109015508	109015604	0.520791619179035	+	.	gene_id "ENSRNOG00000002874"; transcript_id "ENSRNOG00000002874_tx_23"; exon_id "6_109015508_109015604_+"; exonnum "4"; txlen "4381";
6	sraer114_mid	exon	109015508	109015604	0.520791619179035	+	.	gene_id "ENSRNOG00000002874"; transcript_id "ENSRNOG00000002874_tx_24"; exon_id "6_109015508_109015604_+"; exonnum "6"; txlen "4503";
6	sraer114_mid	exon	109015508	109015604	0.520791619179035	+	.	gene_id "ENSRNOG00000002874"; transcript_id "ENSRNOG00000002874_tx_25"; exon_id "6_109015508_109015604_+"; exonnum "5"; txlen "4447";
6	sraer114_mid	exon	109015508	109015604	0.520791619179035	+	.	gene_id "ENSRNOG00000002874"; transcript_id "ENSRNOG00000002874_tx_26"; exon_id "6_109015508_109015604_+"; exonnum "6"; txlen "4565";
6	ensembl	exon	109016477	109016644	0	+	.	gene_id "ENSRNOG00000002874"; gene_version "9"; transcript_id "ENSRNOT00000003834"; transcript_version "9"; exon_number "4"; gene_name "Rbm25"; gene_source "ensembl"; gene_biotype "protein_coding"; transcript_name "Rbm25-201"; transcript_source "ensembl"; transcript_biotype "protein_coding"; exon_id "ENSRNOE00000633538"; exon_version "1";
6	ensembl	CDS	109016477	109016644	0	+	0	gene_id "ENSRNOG00000002874"; gene_version "9"; transcript_id "ENSRNOT00000003834"; transcript_version "9"; exon_number "4"; gene_name "Rbm25"; gene_source "ensembl"; gene_biotype "protein_coding"; transcript_name "Rbm25-201"; transcript_source "ensembl"; transcript_biotype "protein_coding"; protein_id "ENSRNOP00000003834"; protein_version "8";
6	ensembl	exon	109016477	109016644	0	+	.	gene_id "ENSRNOG00000002874"; gene_version "9"; transcript_id "ENSRNOT00000138244"; transcript_version "1"; exon_number "4"; gene_name "Rbm25"; gene_source "ensembl"; gene_biotype "protein_coding"; transcript_name "Rbm25-203"; transcript_source "ensembl"; transcript_biotype "protein_coding"; exon_id "ENSRNOE00000633538"; exon_version "1";
6	ensembl	CDS	109016477	109016644	0	+	0	gene_id "ENSRNOG00000002874"; gene_version "9"; transcript_id "ENSRNOT00000138244"; transcript_version "1"; exon_number "4"; gene_name "Rbm25"; gene_source "ensembl"; gene_biotype "protein_coding"; transcript_name "Rbm25-203"; transcript_source "ensembl"; transcript_biotype "protein_coding"; protein_id "ENSRNOP00000109441"; protein_version "1";
6	ensembl	exon	109016477	109016644	0	+	.	gene_id "ENSRNOG00000002874"; gene_version "9"; transcript_id "ENSRNOT00000113578"; transcript_version "2"; exon_number "6"; gene_name "Rbm25"; gene_source "ensembl"; gene_biotype "protein_coding"; transcript_name "Rbm25-202"; transcript_source "ensembl"; transcript_biotype "protein_coding"; exon_id "ENSRNOE00000633538"; exon_version "1"; tag "Ensembl_canonical";
6	ensembl	CDS	109016477	109016644	0	+	0	gene_id "ENSRNOG00000002874"; gene_version "9"; transcript_id "ENSRNOT00000113578"; transcript_version "2"; exon_number "6"; gene_name "Rbm25"; gene_source "ensembl"; gene_biotype "protein_coding"; transcript_name "Rbm25-202"; transcript_source "ensembl"; transcript_biotype "protein_coding"; protein_id "ENSRNOP00000097947"; protein_version "1"; tag "Ensembl_canonical";
6	ENSEMBL114_rn	exon	109016477	109016644	1.85941069360519	+	.	gene_id "ENSRNOG00000002874"; transcript_id "ENSRNOG00000002874_tx_10"; exon_id "6_109016477_109016644_+"; exonnum "5"; txlen "4361";
6	ENSEMBL114_rn	exon	109016477	109016644	1.76364884504186	+	.	gene_id "ENSRNOG00000002874"; transcript_id "ENSRNOG00000002874_tx_11"; exon_id "6_109016477_109016644_+"; exonnum "6"; txlen "4417";
6	ENSEMBL114_rn	exon	109016477	109016644	1.63436628100771	+	.	gene_id "ENSRNOG00000002874"; transcript_id "ENSRNOG00000002874_tx_12"; exon_id "6_109016477_109016644_+"; exonnum "6"; txlen "4479";
6	ENSEMBL114_rn	exon	109016477	109016644	1.12268321704801	+	.	gene_id "ENSRNOG00000002874"; transcript_id "ENSRNOG00000002874_tx_13"; exon_id "6_109016477_109016644_+"; exonnum "4"; txlen "4389";
6	ENSEMBL114_rn	exon	109016477	109016644	1.12268321704801	+	.	gene_id "ENSRNOG00000002874"; transcript_id "ENSRNOG00000002874_tx_14"; exon_id "6_109016477_109016644_+"; exonnum "5"; txlen "4455";
6	ENSEMBL114_rn	exon	109016477	109016644	1.07973702077578	+	.	gene_id "ENSRNOG00000002874"; transcript_id "ENSRNOG00000002874_tx_15"; exon_id "6_109016477_109016644_+"; exonnum "6"; txlen "4573";
6	ENSEMBL114_rn	exon	109016477	109016644	1.04506122543442	+	.	gene_id "ENSRNOG00000002874"; transcript_id "ENSRNOG00000002874_tx_16"; exon_id "6_109016477_109016644_+"; exonnum "4"; txlen "4230";
6	ENSEMBL114_rn	exon	109016477	109016644	1.04506122543442	+	.	gene_id "ENSRNOG00000002874"; transcript_id "ENSRNOG00000002874_tx_17"; exon_id "6_109016477_109016644_+"; exonnum "5"; txlen "4296";
6	ENSEMBL114_rn	exon	109016477	109016644	0.979914551641108	+	.	gene_id "ENSRNOG00000002874"; transcript_id "ENSRNOG00000002874_tx_18"; exon_id "6_109016477_109016644_+"; exonnum "6"; txlen "4414";
6	ENSEMBL114_rn	exon	109016477	109016644	0.520791619179035	+	.	gene_id "ENSRNOG00000002874"; transcript_id "ENSRNOG00000002874_tx_21"; exon_id "6_109016477_109016644_+"; exonnum "5"; txlen "4319";
6	ENSEMBL114_rn	exon	109016477	109016644	0.520791619179035	+	.	gene_id "ENSRNOG00000002874"; transcript_id "ENSRNOG00000002874_tx_22"; exon_id "6_109016477_109016644_+"; exonnum "6"; txlen "4385";
6	ENSEMBL114_rn	exon	109016477	109016644	0.520791619179035	+	.	gene_id "ENSRNOG00000002874"; transcript_id "ENSRNOG00000002874_tx_23"; exon_id "6_109016477_109016644_+"; exonnum "5"; txlen "4381";
6	ENSEMBL114_rn	exon	109016477	109016644	0.520791619179035	+	.	gene_id "ENSRNOG00000002874"; transcript_id "ENSRNOG00000002874_tx_24"; exon_id "6_109016477_109016644_+"; exonnum "7"; txlen "4503";
6	ENSEMBL114_rn	exon	109016477	109016644	0.520791619179035	+	.	gene_id "ENSRNOG00000002874"; transcript_id "ENSRNOG00000002874_tx_25"; exon_id "6_109016477_109016644_+"; exonnum "6"; txlen "4447";
6	ENSEMBL114_rn	exon	109016477	109016644	0.520791619179035	+	.	gene_id "ENSRNOG00000002874"; transcript_id "ENSRNOG00000002874_tx_26"; exon_id "6_109016477_109016644_+"; exonnum "7"; txlen "4565";
6	ENSEMBL114_rn	exon	109016477	109016644	0.514309791999197	+	.	gene_id "ENSRNOG00000002874"; transcript_id "ENSRNOG00000002874_tx_27"; exon_id "6_109016477_109016644_+"; exonnum "4"; txlen "4233";
6	ENSEMBL114_rn	exon	109016477	109016644	0.514309791999197	+	.	gene_id "ENSRNOG00000002874"; transcript_id "ENSRNOG00000002874_tx_28"; exon_id "6_109016477_109016644_+"; exonnum "4"; txlen "4295";
6	ENSEMBL114_rn	exon	109016477	109016644	3.42673584139878	+	.	gene_id "ENSRNOG00000002874"; transcript_id "ENSRNOG00000002874_tx_3"; exon_id "6_109016477_109016644_+"; exonnum "4"; txlen "4327";
6	ENSEMBL114_rn	exon	109016477	109016644	0.423308886958549	+	.	gene_id "ENSRNOG00000002874"; transcript_id "ENSRNOG00000002874_tx_30"; exon_id "6_109016477_109016644_+"; exonnum "7"; txlen "4471";
6	ENSEMBL114_rn	exon	109016477	109016644	0.423308886958549	+	.	gene_id "ENSRNOG00000002874"; transcript_id "ENSRNOG00000002874_tx_31"; exon_id "6_109016477_109016644_+"; exonnum "8"; txlen "4537";
6	ENSEMBL114_rn	exon	109016477	109016644	0.423308886958549	+	.	gene_id "ENSRNOG00000002874"; transcript_id "ENSRNOG00000002874_tx_32"; exon_id "6_109016477_109016644_+"; exonnum "9"; txlen "4655";
6	ENSEMBL114_rn	exon	109016477	109016644	0.423308886958549	+	.	gene_id "ENSRNOG00000002874"; transcript_id "ENSRNOG00000002874_tx_33"; exon_id "6_109016477_109016644_+"; exonnum "7"; txlen "4533";
6	ENSEMBL114_rn	exon	109016477	109016644	0.423308886958549	+	.	gene_id "ENSRNOG00000002874"; transcript_id "ENSRNOG00000002874_tx_34"; exon_id "6_109016477_109016644_+"; exonnum "8"; txlen "4599";
6	ENSEMBL114_rn	exon	109016477	109016644	0.423308886958549	+	.	gene_id "ENSRNOG00000002874"; transcript_id "ENSRNOG00000002874_tx_35"; exon_id "6_109016477_109016644_+"; exonnum "9"; txlen "4717";
6	ENSEMBL114_rn	exon	109016477	109016644	0.324921977761743	+	.	gene_id "ENSRNOG00000002874"; transcript_id "ENSRNOG00000002874_tx_36"; exon_id "6_109016477_109016644_+"; exonnum "10"; txlen "4807";
6	ENSEMBL114_rn	exon	109016477	109016644	3.42673584139878	+	.	gene_id "ENSRNOG00000002874"; transcript_id "ENSRNOG00000002874_tx_4"; exon_id "6_109016477_109016644_+"; exonnum "5"; txlen "4393";
6	ENSEMBL114_rn	exon	109016477	109016644	2.69059219875184	+	.	gene_id "ENSRNOG00000002874"; transcript_id "ENSRNOG00000002874_tx_6"; exon_id "6_109016477_109016644_+"; exonnum "6"; txlen "4511";
6	ENSEMBL114_rn	exon	109016477	109016644	2.16263448639042	+	.	gene_id "ENSRNOG00000002874"; transcript_id "ENSRNOG00000002874_tx_8"; exon_id "6_109016477_109016644_+"; exonnum "5"; txlen "4402";
6	ENSEMBL114_rn	exon	109016477	109016644	2.06362063982078	+	.	gene_id "ENSRNOG00000002874"; transcript_id "ENSRNOG00000002874_tx_9"; exon_id "6_109016477_109016644_+"; exonnum "5"; txlen "4299";
6	ensembl	exon	109017637	109017694	0	+	.	gene_id "ENSRNOG00000002874"; gene_version "9"; transcript_id "ENSRNOT00000003834"; transcript_version "9"; exon_number "5"; gene_name "Rbm25"; gene_source "ensembl"; gene_biotype "protein_coding"; transcript_name "Rbm25-201"; transcript_source "ensembl"; transcript_biotype "protein_coding"; exon_id "ENSRNOE00000591151"; exon_version "1";
6	ensembl	CDS	109017637	109017694	0	+	0	gene_id "ENSRNOG00000002874"; gene_version "9"; transcript_id "ENSRNOT00000003834"; transcript_version "9"; exon_number "5"; gene_name "Rbm25"; gene_source "ensembl"; gene_biotype "protein_coding"; transcript_name "Rbm25-201"; transcript_source "ensembl"; transcript_biotype "protein_coding"; protein_id "ENSRNOP00000003834"; protein_version "8";
6	ensembl	exon	109017637	109017694	0	+	.	gene_id "ENSRNOG00000002874"; gene_version "9"; transcript_id "ENSRNOT00000138244"; transcript_version "1"; exon_number "5"; gene_name "Rbm25"; gene_source "ensembl"; gene_biotype "protein_coding"; transcript_name "Rbm25-203"; transcript_source "ensembl"; transcript_biotype "protein_coding"; exon_id "ENSRNOE00000591151"; exon_version "1";
6	ensembl	CDS	109017637	109017694	0	+	0	gene_id "ENSRNOG00000002874"; gene_version "9"; transcript_id "ENSRNOT00000138244"; transcript_version "1"; exon_number "5"; gene_name "Rbm25"; gene_source "ensembl"; gene_biotype "protein_coding"; transcript_name "Rbm25-203"; transcript_source "ensembl"; transcript_biotype "protein_coding"; protein_id "ENSRNOP00000109441"; protein_version "1";
6	ensembl	exon	109017637	109017694	0	+	.	gene_id "ENSRNOG00000002874"; gene_version "9"; transcript_id "ENSRNOT00000113578"; transcript_version "2"; exon_number "7"; gene_name "Rbm25"; gene_source "ensembl"; gene_biotype "protein_coding"; transcript_name "Rbm25-202"; transcript_source "ensembl"; transcript_biotype "protein_coding"; exon_id "ENSRNOE00000591151"; exon_version "1"; tag "Ensembl_canonical";
6	ensembl	CDS	109017637	109017694	0	+	0	gene_id "ENSRNOG00000002874"; gene_version "9"; transcript_id "ENSRNOT00000113578"; transcript_version "2"; exon_number "7"; gene_name "Rbm25"; gene_source "ensembl"; gene_biotype "protein_coding"; transcript_name "Rbm25-202"; transcript_source "ensembl"; transcript_biotype "protein_coding"; protein_id "ENSRNOP00000097947"; protein_version "1"; tag "Ensembl_canonical";
6	ENSEMBL114_rn	exon	109017637	109017694	1.85941069360519	+	.	gene_id "ENSRNOG00000002874"; transcript_id "ENSRNOG00000002874_tx_10"; exon_id "6_109017637_109017694_+"; exonnum "6"; txlen "4361";
6	ENSEMBL114_rn	exon	109017637	109017694	1.76364884504186	+	.	gene_id "ENSRNOG00000002874"; transcript_id "ENSRNOG00000002874_tx_11"; exon_id "6_109017637_109017694_+"; exonnum "7"; txlen "4417";
6	ENSEMBL114_rn	exon	109017637	109017694	1.63436628100771	+	.	gene_id "ENSRNOG00000002874"; transcript_id "ENSRNOG00000002874_tx_12"; exon_id "6_109017637_109017694_+"; exonnum "7"; txlen "4479";
6	ENSEMBL114_rn	exon	109017637	109017694	1.12268321704801	+	.	gene_id "ENSRNOG00000002874"; transcript_id "ENSRNOG00000002874_tx_13"; exon_id "6_109017637_109017694_+"; exonnum "5"; txlen "4389";
6	ENSEMBL114_rn	exon	109017637	109017694	1.12268321704801	+	.	gene_id "ENSRNOG00000002874"; transcript_id "ENSRNOG00000002874_tx_14"; exon_id "6_109017637_109017694_+"; exonnum "6"; txlen "4455";
6	ENSEMBL114_rn	exon	109017637	109017694	1.07973702077578	+	.	gene_id "ENSRNOG00000002874"; transcript_id "ENSRNOG00000002874_tx_15"; exon_id "6_109017637_109017694_+"; exonnum "7"; txlen "4573";
6	ENSEMBL114_rn	exon	109017637	109017694	1.04506122543442	+	.	gene_id "ENSRNOG00000002874"; transcript_id "ENSRNOG00000002874_tx_16"; exon_id "6_109017637_109017694_+"; exonnum "5"; txlen "4230";
6	ENSEMBL114_rn	exon	109017637	109017694	1.04506122543442	+	.	gene_id "ENSRNOG00000002874"; transcript_id "ENSRNOG00000002874_tx_17"; exon_id "6_109017637_109017694_+"; exonnum "6"; txlen "4296";
6	ENSEMBL114_rn	exon	109017637	109017694	0.979914551641108	+	.	gene_id "ENSRNOG00000002874"; transcript_id "ENSRNOG00000002874_tx_18"; exon_id "6_109017637_109017694_+"; exonnum "7"; txlen "4414";
6	ENSEMBL114_rn	exon	109017637	109017694	0.520791619179035	+	.	gene_id "ENSRNOG00000002874"; transcript_id "ENSRNOG00000002874_tx_21"; exon_id "6_109017637_109017694_+"; exonnum "6"; txlen "4319";
6	ENSEMBL114_rn	exon	109017637	109017694	0.520791619179035	+	.	gene_id "ENSRNOG00000002874"; transcript_id "ENSRNOG00000002874_tx_22"; exon_id "6_109017637_109017694_+"; exonnum "7"; txlen "4385";
6	ENSEMBL114_rn	exon	109017637	109017694	0.520791619179035	+	.	gene_id "ENSRNOG00000002874"; transcript_id "ENSRNOG00000002874_tx_23"; exon_id "6_109017637_109017694_+"; exonnum "6"; txlen "4381";
6	ENSEMBL114_rn	exon	109017637	109017694	0.520791619179035	+	.	gene_id "ENSRNOG00000002874"; transcript_id "ENSRNOG00000002874_tx_24"; exon_id "6_109017637_109017694_+"; exonnum "8"; txlen "4503";
6	ENSEMBL114_rn	exon	109017637	109017694	0.520791619179035	+	.	gene_id "ENSRNOG00000002874"; transcript_id "ENSRNOG00000002874_tx_25"; exon_id "6_109017637_109017694_+"; exonnum "7"; txlen "4447";
6	ENSEMBL114_rn	exon	109017637	109017694	0.520791619179035	+	.	gene_id "ENSRNOG00000002874"; transcript_id "ENSRNOG00000002874_tx_26"; exon_id "6_109017637_109017694_+"; exonnum "8"; txlen "4565";
6	ENSEMBL114_rn	exon	109017637	109017694	0.514309791999197	+	.	gene_id "ENSRNOG00000002874"; transcript_id "ENSRNOG00000002874_tx_27"; exon_id "6_109017637_109017694_+"; exonnum "5"; txlen "4233";
6	ENSEMBL114_rn	exon	109017637	109017694	0.514309791999197	+	.	gene_id "ENSRNOG00000002874"; transcript_id "ENSRNOG00000002874_tx_28"; exon_id "6_109017637_109017694_+"; exonnum "5"; txlen "4295";
6	ENSEMBL114_rn	exon	109017637	109017694	3.42673584139878	+	.	gene_id "ENSRNOG00000002874"; transcript_id "ENSRNOG00000002874_tx_3"; exon_id "6_109017637_109017694_+"; exonnum "5"; txlen "4327";
6	ENSEMBL114_rn	exon	109017637	109017694	0.423308886958549	+	.	gene_id "ENSRNOG00000002874"; transcript_id "ENSRNOG00000002874_tx_30"; exon_id "6_109017637_109017694_+"; exonnum "8"; txlen "4471";
6	ENSEMBL114_rn	exon	109017637	109017694	0.423308886958549	+	.	gene_id "ENSRNOG00000002874"; transcript_id "ENSRNOG00000002874_tx_31"; exon_id "6_109017637_109017694_+"; exonnum "9"; txlen "4537";
6	ENSEMBL114_rn	exon	109017637	109017694	0.423308886958549	+	.	gene_id "ENSRNOG00000002874"; transcript_id "ENSRNOG00000002874_tx_32"; exon_id "6_109017637_109017694_+"; exonnum "10"; txlen "4655";
6	ENSEMBL114_rn	exon	109017637	109017694	0.423308886958549	+	.	gene_id "ENSRNOG00000002874"; transcript_id "ENSRNOG00000002874_tx_33"; exon_id "6_109017637_109017694_+"; exonnum "8"; txlen "4533";
6	ENSEMBL114_rn	exon	109017637	109017694	0.423308886958549	+	.	gene_id "ENSRNOG00000002874"; transcript_id "ENSRNOG00000002874_tx_34"; exon_id "6_109017637_109017694_+"; exonnum "9"; txlen "4599";
6	ENSEMBL114_rn	exon	109017637	109017694	0.423308886958549	+	.	gene_id "ENSRNOG00000002874"; transcript_id "ENSRNOG00000002874_tx_35"; exon_id "6_109017637_109017694_+"; exonnum "10"; txlen "4717";
6	ENSEMBL114_rn	exon	109017637	109017694	0.324921977761743	+	.	gene_id "ENSRNOG00000002874"; transcript_id "ENSRNOG00000002874_tx_36"; exon_id "6_109017637_109017694_+"; exonnum "11"; txlen "4807";
6	ENSEMBL114_rn	exon	109017637	109017694	3.42673584139878	+	.	gene_id "ENSRNOG00000002874"; transcript_id "ENSRNOG00000002874_tx_4"; exon_id "6_109017637_109017694_+"; exonnum "6"; txlen "4393";
6	ENSEMBL114_rn	exon	109017637	109017694	2.69059219875184	+	.	gene_id "ENSRNOG00000002874"; transcript_id "ENSRNOG00000002874_tx_6"; exon_id "6_109017637_109017694_+"; exonnum "7"; txlen "4511";
6	ENSEMBL114_rn	exon	109017637	109017694	2.16263448639042	+	.	gene_id "ENSRNOG00000002874"; transcript_id "ENSRNOG00000002874_tx_8"; exon_id "6_109017637_109017694_+"; exonnum "6"; txlen "4402";
6	ENSEMBL114_rn	exon	109017637	109017694	2.06362063982078	+	.	gene_id "ENSRNOG00000002874"; transcript_id "ENSRNOG00000002874_tx_9"; exon_id "6_109017637_109017694_+"; exonnum "6"; txlen "4299";
6	ensembl	exon	109020303	109020460	0	+	.	gene_id "ENSRNOG00000002874"; gene_version "9"; transcript_id "ENSRNOT00000003834"; transcript_version "9"; exon_number "6"; gene_name "Rbm25"; gene_source "ensembl"; gene_biotype "protein_coding"; transcript_name "Rbm25-201"; transcript_source "ensembl"; transcript_biotype "protein_coding"; exon_id "ENSRNOE00000621530"; exon_version "1";
6	ensembl	CDS	109020303	109020460	0	+	2	gene_id "ENSRNOG00000002874"; gene_version "9"; transcript_id "ENSRNOT00000003834"; transcript_version "9"; exon_number "6"; gene_name "Rbm25"; gene_source "ensembl"; gene_biotype "protein_coding"; transcript_name "Rbm25-201"; transcript_source "ensembl"; transcript_biotype "protein_coding"; protein_id "ENSRNOP00000003834"; protein_version "8";
6	ensembl	exon	109020303	109020460	0	+	.	gene_id "ENSRNOG00000002874"; gene_version "9"; transcript_id "ENSRNOT00000138244"; transcript_version "1"; exon_number "6"; gene_name "Rbm25"; gene_source "ensembl"; gene_biotype "protein_coding"; transcript_name "Rbm25-203"; transcript_source "ensembl"; transcript_biotype "protein_coding"; exon_id "ENSRNOE00000621530"; exon_version "1";
6	ensembl	CDS	109020303	109020460	0	+	2	gene_id "ENSRNOG00000002874"; gene_version "9"; transcript_id "ENSRNOT00000138244"; transcript_version "1"; exon_number "6"; gene_name "Rbm25"; gene_source "ensembl"; gene_biotype "protein_coding"; transcript_name "Rbm25-203"; transcript_source "ensembl"; transcript_biotype "protein_coding"; protein_id "ENSRNOP00000109441"; protein_version "1";
6	ensembl	exon	109020303	109020460	0	+	.	gene_id "ENSRNOG00000002874"; gene_version "9"; transcript_id "ENSRNOT00000113578"; transcript_version "2"; exon_number "8"; gene_name "Rbm25"; gene_source "ensembl"; gene_biotype "protein_coding"; transcript_name "Rbm25-202"; transcript_source "ensembl"; transcript_biotype "protein_coding"; exon_id "ENSRNOE00000621530"; exon_version "1"; tag "Ensembl_canonical";
6	ensembl	CDS	109020303	109020460	0	+	2	gene_id "ENSRNOG00000002874"; gene_version "9"; transcript_id "ENSRNOT00000113578"; transcript_version "2"; exon_number "8"; gene_name "Rbm25"; gene_source "ensembl"; gene_biotype "protein_coding"; transcript_name "Rbm25-202"; transcript_source "ensembl"; transcript_biotype "protein_coding"; protein_id "ENSRNOP00000097947"; protein_version "1"; tag "Ensembl_canonical";
6	ENSEMBL114_rn	exon	109020303	109020460	1.85941069360519	+	.	gene_id "ENSRNOG00000002874"; transcript_id "ENSRNOG00000002874_tx_10"; exon_id "6_109020303_109020460_+"; exonnum "7"; txlen "4361";
6	ENSEMBL114_rn	exon	109020303	109020460	1.76364884504186	+	.	gene_id "ENSRNOG00000002874"; transcript_id "ENSRNOG00000002874_tx_11"; exon_id "6_109020303_109020460_+"; exonnum "8"; txlen "4417";
6	ENSEMBL114_rn	exon	109020303	109020460	1.63436628100771	+	.	gene_id "ENSRNOG00000002874"; transcript_id "ENSRNOG00000002874_tx_12"; exon_id "6_109020303_109020460_+"; exonnum "8"; txlen "4479";
6	ENSEMBL114_rn	exon	109020303	109020460	1.12268321704801	+	.	gene_id "ENSRNOG00000002874"; transcript_id "ENSRNOG00000002874_tx_13"; exon_id "6_109020303_109020460_+"; exonnum "6"; txlen "4389";
6	ENSEMBL114_rn	exon	109020303	109020460	1.12268321704801	+	.	gene_id "ENSRNOG00000002874"; transcript_id "ENSRNOG00000002874_tx_14"; exon_id "6_109020303_109020460_+"; exonnum "7"; txlen "4455";
6	ENSEMBL114_rn	exon	109020303	109020460	1.07973702077578	+	.	gene_id "ENSRNOG00000002874"; transcript_id "ENSRNOG00000002874_tx_15"; exon_id "6_109020303_109020460_+"; exonnum "8"; txlen "4573";
6	ENSEMBL114_rn	exon	109020303	109020460	1.04506122543442	+	.	gene_id "ENSRNOG00000002874"; transcript_id "ENSRNOG00000002874_tx_16"; exon_id "6_109020303_109020460_+"; exonnum "6"; txlen "4230";
6	ENSEMBL114_rn	exon	109020303	109020460	1.04506122543442	+	.	gene_id "ENSRNOG00000002874"; transcript_id "ENSRNOG00000002874_tx_17"; exon_id "6_109020303_109020460_+"; exonnum "7"; txlen "4296";
6	ENSEMBL114_rn	exon	109020303	109020460	0.979914551641108	+	.	gene_id "ENSRNOG00000002874"; transcript_id "ENSRNOG00000002874_tx_18"; exon_id "6_109020303_109020460_+"; exonnum "8"; txlen "4414";
6	ENSEMBL114_rn	exon	109020303	109020460	0.520791619179035	+	.	gene_id "ENSRNOG00000002874"; transcript_id "ENSRNOG00000002874_tx_21"; exon_id "6_109020303_109020460_+"; exonnum "7"; txlen "4319";
6	ENSEMBL114_rn	exon	109020303	109020460	0.520791619179035	+	.	gene_id "ENSRNOG00000002874"; transcript_id "ENSRNOG00000002874_tx_22"; exon_id "6_109020303_109020460_+"; exonnum "8"; txlen "4385";
6	ENSEMBL114_rn	exon	109020303	109020460	0.520791619179035	+	.	gene_id "ENSRNOG00000002874"; transcript_id "ENSRNOG00000002874_tx_23"; exon_id "6_109020303_109020460_+"; exonnum "7"; txlen "4381";
6	ENSEMBL114_rn	exon	109020303	109020460	0.520791619179035	+	.	gene_id "ENSRNOG00000002874"; transcript_id "ENSRNOG00000002874_tx_24"; exon_id "6_109020303_109020460_+"; exonnum "9"; txlen "4503";
6	ENSEMBL114_rn	exon	109020303	109020460	0.520791619179035	+	.	gene_id "ENSRNOG00000002874"; transcript_id "ENSRNOG00000002874_tx_25"; exon_id "6_109020303_109020460_+"; exonnum "8"; txlen "4447";
6	ENSEMBL114_rn	exon	109020303	109020460	0.520791619179035	+	.	gene_id "ENSRNOG00000002874"; transcript_id "ENSRNOG00000002874_tx_26"; exon_id "6_109020303_109020460_+"; exonnum "9"; txlen "4565";
6	ENSEMBL114_rn	exon	109020303	109020460	0.514309791999197	+	.	gene_id "ENSRNOG00000002874"; transcript_id "ENSRNOG00000002874_tx_27"; exon_id "6_109020303_109020460_+"; exonnum "6"; txlen "4233";
6	ENSEMBL114_rn	exon	109020303	109020460	0.514309791999197	+	.	gene_id "ENSRNOG00000002874"; transcript_id "ENSRNOG00000002874_tx_28"; exon_id "6_109020303_109020460_+"; exonnum "6"; txlen "4295";
6	ENSEMBL114_rn	exon	109020303	109020460	3.42673584139878	+	.	gene_id "ENSRNOG00000002874"; transcript_id "ENSRNOG00000002874_tx_3"; exon_id "6_109020303_109020460_+"; exonnum "6"; txlen "4327";
6	ENSEMBL114_rn	exon	109020303	109020460	0.423308886958549	+	.	gene_id "ENSRNOG00000002874"; transcript_id "ENSRNOG00000002874_tx_30"; exon_id "6_109020303_109020460_+"; exonnum "9"; txlen "4471";
6	ENSEMBL114_rn	exon	109020303	109020460	0.423308886958549	+	.	gene_id "ENSRNOG00000002874"; transcript_id "ENSRNOG00000002874_tx_31"; exon_id "6_109020303_109020460_+"; exonnum "10"; txlen "4537";
6	ENSEMBL114_rn	exon	109020303	109020460	0.423308886958549	+	.	gene_id "ENSRNOG00000002874"; transcript_id "ENSRNOG00000002874_tx_32"; exon_id "6_109020303_109020460_+"; exonnum "11"; txlen "4655";
6	ENSEMBL114_rn	exon	109020303	109020460	0.423308886958549	+	.	gene_id "ENSRNOG00000002874"; transcript_id "ENSRNOG00000002874_tx_33"; exon_id "6_109020303_109020460_+"; exonnum "9"; txlen "4533";
6	ENSEMBL114_rn	exon	109020303	109020460	0.423308886958549	+	.	gene_id "ENSRNOG00000002874"; transcript_id "ENSRNOG00000002874_tx_34"; exon_id "6_109020303_109020460_+"; exonnum "10"; txlen "4599";
6	ENSEMBL114_rn	exon	109020303	109020460	0.423308886958549	+	.	gene_id "ENSRNOG00000002874"; transcript_id "ENSRNOG00000002874_tx_35"; exon_id "6_109020303_109020460_+"; exonnum "11"; txlen "4717";
6	ENSEMBL114_rn	exon	109020303	109020460	0.324921977761743	+	.	gene_id "ENSRNOG00000002874"; transcript_id "ENSRNOG00000002874_tx_36"; exon_id "6_109020303_109020460_+"; exonnum "12"; txlen "4807";
6	ENSEMBL114_rn	exon	109020303	109020460	3.42673584139878	+	.	gene_id "ENSRNOG00000002874"; transcript_id "ENSRNOG00000002874_tx_4"; exon_id "6_109020303_109020460_+"; exonnum "7"; txlen "4393";
6	ENSEMBL114_rn	exon	109020303	109020460	2.69059219875184	+	.	gene_id "ENSRNOG00000002874"; transcript_id "ENSRNOG00000002874_tx_6"; exon_id "6_109020303_109020460_+"; exonnum "8"; txlen "4511";
6	ENSEMBL114_rn	exon	109020303	109020460	2.16263448639042	+	.	gene_id "ENSRNOG00000002874"; transcript_id "ENSRNOG00000002874_tx_8"; exon_id "6_109020303_109020460_+"; exonnum "7"; txlen "4402";
6	ENSEMBL114_rn	exon	109020303	109020460	2.06362063982078	+	.	gene_id "ENSRNOG00000002874"; transcript_id "ENSRNOG00000002874_tx_9"; exon_id "6_109020303_109020460_+"; exonnum "7"; txlen "4299";
6	sraer114_mid	exon	109020658	109020762	1.12268321704801	+	.	gene_id "ENSRNOG00000002874"; transcript_id "ENSRNOG00000002874_tx_13"; exon_id "6_109020658_109020762_+"; exonnum "7"; txlen "4389";
6	sraer114_mid	exon	109020658	109020762	1.12268321704801	+	.	gene_id "ENSRNOG00000002874"; transcript_id "ENSRNOG00000002874_tx_14"; exon_id "6_109020658_109020762_+"; exonnum "8"; txlen "4455";
6	sraer114_mid	exon	109020658	109020762	1.07973702077578	+	.	gene_id "ENSRNOG00000002874"; transcript_id "ENSRNOG00000002874_tx_15"; exon_id "6_109020658_109020762_+"; exonnum "9"; txlen "4573";
6	sraer114_mid	exon	109020658	109020762	3.42673584139878	+	.	gene_id "ENSRNOG00000002874"; transcript_id "ENSRNOG00000002874_tx_3"; exon_id "6_109020658_109020762_+"; exonnum "7"; txlen "4327";
6	sraer114_mid	exon	109020658	109020762	3.42673584139878	+	.	gene_id "ENSRNOG00000002874"; transcript_id "ENSRNOG00000002874_tx_4"; exon_id "6_109020658_109020762_+"; exonnum "8"; txlen "4393";
6	sraer114_mid	exon	109020658	109020762	2.69059219875184	+	.	gene_id "ENSRNOG00000002874"; transcript_id "ENSRNOG00000002874_tx_6"; exon_id "6_109020658_109020762_+"; exonnum "9"; txlen "4511";
6	ensembl	exon	109027846	109028031	0	+	.	gene_id "ENSRNOG00000002874"; gene_version "9"; transcript_id "ENSRNOT00000003834"; transcript_version "9"; exon_number "7"; gene_name "Rbm25"; gene_source "ensembl"; gene_biotype "protein_coding"; transcript_name "Rbm25-201"; transcript_source "ensembl"; transcript_biotype "protein_coding"; exon_id "ENSRNOE00000587173"; exon_version "1";
6	ensembl	CDS	109027846	109028031	0	+	0	gene_id "ENSRNOG00000002874"; gene_version "9"; transcript_id "ENSRNOT00000003834"; transcript_version "9"; exon_number "7"; gene_name "Rbm25"; gene_source "ensembl"; gene_biotype "protein_coding"; transcript_name "Rbm25-201"; transcript_source "ensembl"; transcript_biotype "protein_coding"; protein_id "ENSRNOP00000003834"; protein_version "8";
6	ensembl	exon	109027846	109028031	0	+	.	gene_id "ENSRNOG00000002874"; gene_version "9"; transcript_id "ENSRNOT00000138244"; transcript_version "1"; exon_number "7"; gene_name "Rbm25"; gene_source "ensembl"; gene_biotype "protein_coding"; transcript_name "Rbm25-203"; transcript_source "ensembl"; transcript_biotype "protein_coding"; exon_id "ENSRNOE00000587173"; exon_version "1";
6	ensembl	CDS	109027846	109028031	0	+	0	gene_id "ENSRNOG00000002874"; gene_version "9"; transcript_id "ENSRNOT00000138244"; transcript_version "1"; exon_number "7"; gene_name "Rbm25"; gene_source "ensembl"; gene_biotype "protein_coding"; transcript_name "Rbm25-203"; transcript_source "ensembl"; transcript_biotype "protein_coding"; protein_id "ENSRNOP00000109441"; protein_version "1";
6	ensembl	exon	109027846	109028031	0	+	.	gene_id "ENSRNOG00000002874"; gene_version "9"; transcript_id "ENSRNOT00000113578"; transcript_version "2"; exon_number "9"; gene_name "Rbm25"; gene_source "ensembl"; gene_biotype "protein_coding"; transcript_name "Rbm25-202"; transcript_source "ensembl"; transcript_biotype "protein_coding"; exon_id "ENSRNOE00000587173"; exon_version "1"; tag "Ensembl_canonical";
6	ensembl	CDS	109027846	109028031	0	+	0	gene_id "ENSRNOG00000002874"; gene_version "9"; transcript_id "ENSRNOT00000113578"; transcript_version "2"; exon_number "9"; gene_name "Rbm25"; gene_source "ensembl"; gene_biotype "protein_coding"; transcript_name "Rbm25-202"; transcript_source "ensembl"; transcript_biotype "protein_coding"; protein_id "ENSRNOP00000097947"; protein_version "1"; tag "Ensembl_canonical";
6	ENSEMBL114_rn	exon	109027846	109028031	1.85941069360519	+	.	gene_id "ENSRNOG00000002874"; transcript_id "ENSRNOG00000002874_tx_10"; exon_id "6_109027846_109028031_+"; exonnum "8"; txlen "4361";
6	ENSEMBL114_rn	exon	109027846	109028031	1.76364884504186	+	.	gene_id "ENSRNOG00000002874"; transcript_id "ENSRNOG00000002874_tx_11"; exon_id "6_109027846_109028031_+"; exonnum "9"; txlen "4417";
6	ENSEMBL114_rn	exon	109027846	109028031	1.63436628100771	+	.	gene_id "ENSRNOG00000002874"; transcript_id "ENSRNOG00000002874_tx_12"; exon_id "6_109027846_109028031_+"; exonnum "9"; txlen "4479";
6	ENSEMBL114_rn	exon	109027846	109028031	1.12268321704801	+	.	gene_id "ENSRNOG00000002874"; transcript_id "ENSRNOG00000002874_tx_13"; exon_id "6_109027846_109028031_+"; exonnum "8"; txlen "4389";
6	ENSEMBL114_rn	exon	109027846	109028031	1.12268321704801	+	.	gene_id "ENSRNOG00000002874"; transcript_id "ENSRNOG00000002874_tx_14"; exon_id "6_109027846_109028031_+"; exonnum "9"; txlen "4455";
6	ENSEMBL114_rn	exon	109027846	109028031	1.07973702077578	+	.	gene_id "ENSRNOG00000002874"; transcript_id "ENSRNOG00000002874_tx_15"; exon_id "6_109027846_109028031_+"; exonnum "10"; txlen "4573";
6	ENSEMBL114_rn	exon	109027846	109028031	1.04506122543442	+	.	gene_id "ENSRNOG00000002874"; transcript_id "ENSRNOG00000002874_tx_16"; exon_id "6_109027846_109028031_+"; exonnum "7"; txlen "4230";
6	ENSEMBL114_rn	exon	109027846	109028031	1.04506122543442	+	.	gene_id "ENSRNOG00000002874"; transcript_id "ENSRNOG00000002874_tx_17"; exon_id "6_109027846_109028031_+"; exonnum "8"; txlen "4296";
6	ENSEMBL114_rn	exon	109027846	109028031	0.979914551641108	+	.	gene_id "ENSRNOG00000002874"; transcript_id "ENSRNOG00000002874_tx_18"; exon_id "6_109027846_109028031_+"; exonnum "9"; txlen "4414";
6	ENSEMBL114_rn	exon	109027846	109028031	0.520791619179035	+	.	gene_id "ENSRNOG00000002874"; transcript_id "ENSRNOG00000002874_tx_21"; exon_id "6_109027846_109028031_+"; exonnum "8"; txlen "4319";
6	ENSEMBL114_rn	exon	109027846	109028031	0.520791619179035	+	.	gene_id "ENSRNOG00000002874"; transcript_id "ENSRNOG00000002874_tx_22"; exon_id "6_109027846_109028031_+"; exonnum "9"; txlen "4385";
6	ENSEMBL114_rn	exon	109027846	109028031	0.520791619179035	+	.	gene_id "ENSRNOG00000002874"; transcript_id "ENSRNOG00000002874_tx_23"; exon_id "6_109027846_109028031_+"; exonnum "8"; txlen "4381";
6	ENSEMBL114_rn	exon	109027846	109028031	0.520791619179035	+	.	gene_id "ENSRNOG00000002874"; transcript_id "ENSRNOG00000002874_tx_24"; exon_id "6_109027846_109028031_+"; exonnum "10"; txlen "4503";
6	ENSEMBL114_rn	exon	109027846	109028031	0.520791619179035	+	.	gene_id "ENSRNOG00000002874"; transcript_id "ENSRNOG00000002874_tx_25"; exon_id "6_109027846_109028031_+"; exonnum "9"; txlen "4447";
6	ENSEMBL114_rn	exon	109027846	109028031	0.520791619179035	+	.	gene_id "ENSRNOG00000002874"; transcript_id "ENSRNOG00000002874_tx_26"; exon_id "6_109027846_109028031_+"; exonnum "10"; txlen "4565";
6	ENSEMBL114_rn	exon	109027846	109028031	0.514309791999197	+	.	gene_id "ENSRNOG00000002874"; transcript_id "ENSRNOG00000002874_tx_27"; exon_id "6_109027846_109028031_+"; exonnum "7"; txlen "4233";
6	ENSEMBL114_rn	exon	109027846	109028031	0.514309791999197	+	.	gene_id "ENSRNOG00000002874"; transcript_id "ENSRNOG00000002874_tx_28"; exon_id "6_109027846_109028031_+"; exonnum "7"; txlen "4295";
6	ENSEMBL114_rn	exon	109027846	109028031	3.42673584139878	+	.	gene_id "ENSRNOG00000002874"; transcript_id "ENSRNOG00000002874_tx_3"; exon_id "6_109027846_109028031_+"; exonnum "8"; txlen "4327";
6	ENSEMBL114_rn	exon	109027846	109028031	0.423308886958549	+	.	gene_id "ENSRNOG00000002874"; transcript_id "ENSRNOG00000002874_tx_30"; exon_id "6_109027846_109028031_+"; exonnum "10"; txlen "4471";
6	ENSEMBL114_rn	exon	109027846	109028031	0.423308886958549	+	.	gene_id "ENSRNOG00000002874"; transcript_id "ENSRNOG00000002874_tx_31"; exon_id "6_109027846_109028031_+"; exonnum "11"; txlen "4537";
6	ENSEMBL114_rn	exon	109027846	109028031	0.423308886958549	+	.	gene_id "ENSRNOG00000002874"; transcript_id "ENSRNOG00000002874_tx_32"; exon_id "6_109027846_109028031_+"; exonnum "12"; txlen "4655";
6	ENSEMBL114_rn	exon	109027846	109028031	0.423308886958549	+	.	gene_id "ENSRNOG00000002874"; transcript_id "ENSRNOG00000002874_tx_33"; exon_id "6_109027846_109028031_+"; exonnum "10"; txlen "4533";
6	ENSEMBL114_rn	exon	109027846	109028031	0.423308886958549	+	.	gene_id "ENSRNOG00000002874"; transcript_id "ENSRNOG00000002874_tx_34"; exon_id "6_109027846_109028031_+"; exonnum "11"; txlen "4599";
6	ENSEMBL114_rn	exon	109027846	109028031	0.423308886958549	+	.	gene_id "ENSRNOG00000002874"; transcript_id "ENSRNOG00000002874_tx_35"; exon_id "6_109027846_109028031_+"; exonnum "12"; txlen "4717";
6	ENSEMBL114_rn	exon	109027846	109028031	0.324921977761743	+	.	gene_id "ENSRNOG00000002874"; transcript_id "ENSRNOG00000002874_tx_36"; exon_id "6_109027846_109028031_+"; exonnum "13"; txlen "4807";
6	ENSEMBL114_rn	exon	109027846	109028031	3.42673584139878	+	.	gene_id "ENSRNOG00000002874"; transcript_id "ENSRNOG00000002874_tx_4"; exon_id "6_109027846_109028031_+"; exonnum "9"; txlen "4393";
6	ENSEMBL114_rn	exon	109027846	109028031	2.69059219875184	+	.	gene_id "ENSRNOG00000002874"; transcript_id "ENSRNOG00000002874_tx_6"; exon_id "6_109027846_109028031_+"; exonnum "10"; txlen "4511";
6	ENSEMBL114_rn	exon	109027846	109028031	2.16263448639042	+	.	gene_id "ENSRNOG00000002874"; transcript_id "ENSRNOG00000002874_tx_8"; exon_id "6_109027846_109028031_+"; exonnum "8"; txlen "4402";
6	ENSEMBL114_rn	exon	109027846	109028031	2.06362063982078	+	.	gene_id "ENSRNOG00000002874"; transcript_id "ENSRNOG00000002874_tx_9"; exon_id "6_109027846_109028031_+"; exonnum "8"; txlen "4299";
6	ensembl	exon	109028713	109028766	0	+	.	gene_id "ENSRNOG00000002874"; gene_version "9"; transcript_id "ENSRNOT00000003834"; transcript_version "9"; exon_number "8"; gene_name "Rbm25"; gene_source "ensembl"; gene_biotype "protein_coding"; transcript_name "Rbm25-201"; transcript_source "ensembl"; transcript_biotype "protein_coding"; exon_id "ENSRNOE00000596203"; exon_version "1";
6	ensembl	CDS	109028713	109028766	0	+	0	gene_id "ENSRNOG00000002874"; gene_version "9"; transcript_id "ENSRNOT00000003834"; transcript_version "9"; exon_number "8"; gene_name "Rbm25"; gene_source "ensembl"; gene_biotype "protein_coding"; transcript_name "Rbm25-201"; transcript_source "ensembl"; transcript_biotype "protein_coding"; protein_id "ENSRNOP00000003834"; protein_version "8";
6	ensembl	exon	109028713	109028766	0	+	.	gene_id "ENSRNOG00000002874"; gene_version "9"; transcript_id "ENSRNOT00000113578"; transcript_version "2"; exon_number "10"; gene_name "Rbm25"; gene_source "ensembl"; gene_biotype "protein_coding"; transcript_name "Rbm25-202"; transcript_source "ensembl"; transcript_biotype "protein_coding"; exon_id "ENSRNOE00000596203"; exon_version "1"; tag "Ensembl_canonical";
6	ensembl	CDS	109028713	109028766	0	+	0	gene_id "ENSRNOG00000002874"; gene_version "9"; transcript_id "ENSRNOT00000113578"; transcript_version "2"; exon_number "10"; gene_name "Rbm25"; gene_source "ensembl"; gene_biotype "protein_coding"; transcript_name "Rbm25-202"; transcript_source "ensembl"; transcript_biotype "protein_coding"; protein_id "ENSRNOP00000097947"; protein_version "1"; tag "Ensembl_canonical";
6	ENSEMBL114_rn	exon	109028713	109028766	1.85941069360519	+	.	gene_id "ENSRNOG00000002874"; transcript_id "ENSRNOG00000002874_tx_10"; exon_id "6_109028713_109028766_+"; exonnum "9"; txlen "4361";
6	ENSEMBL114_rn	exon	109028713	109028766	1.76364884504186	+	.	gene_id "ENSRNOG00000002874"; transcript_id "ENSRNOG00000002874_tx_11"; exon_id "6_109028713_109028766_+"; exonnum "10"; txlen "4417";
6	ENSEMBL114_rn	exon	109028713	109028766	1.63436628100771	+	.	gene_id "ENSRNOG00000002874"; transcript_id "ENSRNOG00000002874_tx_12"; exon_id "6_109028713_109028766_+"; exonnum "10"; txlen "4479";
6	ENSEMBL114_rn	exon	109028713	109028766	1.12268321704801	+	.	gene_id "ENSRNOG00000002874"; transcript_id "ENSRNOG00000002874_tx_13"; exon_id "6_109028713_109028766_+"; exonnum "9"; txlen "4389";
6	ENSEMBL114_rn	exon	109028713	109028766	1.12268321704801	+	.	gene_id "ENSRNOG00000002874"; transcript_id "ENSRNOG00000002874_tx_14"; exon_id "6_109028713_109028766_+"; exonnum "10"; txlen "4455";
6	ENSEMBL114_rn	exon	109028713	109028766	1.07973702077578	+	.	gene_id "ENSRNOG00000002874"; transcript_id "ENSRNOG00000002874_tx_15"; exon_id "6_109028713_109028766_+"; exonnum "11"; txlen "4573";
6	ENSEMBL114_rn	exon	109028713	109028766	0.520791619179035	+	.	gene_id "ENSRNOG00000002874"; transcript_id "ENSRNOG00000002874_tx_21"; exon_id "6_109028713_109028766_+"; exonnum "9"; txlen "4319";
6	ENSEMBL114_rn	exon	109028713	109028766	0.520791619179035	+	.	gene_id "ENSRNOG00000002874"; transcript_id "ENSRNOG00000002874_tx_22"; exon_id "6_109028713_109028766_+"; exonnum "10"; txlen "4385";
6	ENSEMBL114_rn	exon	109028713	109028766	0.520791619179035	+	.	gene_id "ENSRNOG00000002874"; transcript_id "ENSRNOG00000002874_tx_23"; exon_id "6_109028713_109028766_+"; exonnum "9"; txlen "4381";
6	ENSEMBL114_rn	exon	109028713	109028766	0.520791619179035	+	.	gene_id "ENSRNOG00000002874"; transcript_id "ENSRNOG00000002874_tx_24"; exon_id "6_109028713_109028766_+"; exonnum "11"; txlen "4503";
6	ENSEMBL114_rn	exon	109028713	109028766	0.520791619179035	+	.	gene_id "ENSRNOG00000002874"; transcript_id "ENSRNOG00000002874_tx_25"; exon_id "6_109028713_109028766_+"; exonnum "10"; txlen "4447";
6	ENSEMBL114_rn	exon	109028713	109028766	0.520791619179035	+	.	gene_id "ENSRNOG00000002874"; transcript_id "ENSRNOG00000002874_tx_26"; exon_id "6_109028713_109028766_+"; exonnum "11"; txlen "4565";
6	ENSEMBL114_rn	exon	109028713	109028766	0.514309791999197	+	.	gene_id "ENSRNOG00000002874"; transcript_id "ENSRNOG00000002874_tx_27"; exon_id "6_109028713_109028766_+"; exonnum "8"; txlen "4233";
6	ENSEMBL114_rn	exon	109028713	109028766	0.514309791999197	+	.	gene_id "ENSRNOG00000002874"; transcript_id "ENSRNOG00000002874_tx_28"; exon_id "6_109028713_109028766_+"; exonnum "8"; txlen "4295";
6	ENSEMBL114_rn	exon	109028713	109028766	3.42673584139878	+	.	gene_id "ENSRNOG00000002874"; transcript_id "ENSRNOG00000002874_tx_3"; exon_id "6_109028713_109028766_+"; exonnum "9"; txlen "4327";
6	ENSEMBL114_rn	exon	109028713	109028766	0.423308886958549	+	.	gene_id "ENSRNOG00000002874"; transcript_id "ENSRNOG00000002874_tx_30"; exon_id "6_109028713_109028766_+"; exonnum "11"; txlen "4471";
6	ENSEMBL114_rn	exon	109028713	109028766	0.423308886958549	+	.	gene_id "ENSRNOG00000002874"; transcript_id "ENSRNOG00000002874_tx_31"; exon_id "6_109028713_109028766_+"; exonnum "12"; txlen "4537";
6	ENSEMBL114_rn	exon	109028713	109028766	0.423308886958549	+	.	gene_id "ENSRNOG00000002874"; transcript_id "ENSRNOG00000002874_tx_32"; exon_id "6_109028713_109028766_+"; exonnum "13"; txlen "4655";
6	ENSEMBL114_rn	exon	109028713	109028766	0.423308886958549	+	.	gene_id "ENSRNOG00000002874"; transcript_id "ENSRNOG00000002874_tx_33"; exon_id "6_109028713_109028766_+"; exonnum "11"; txlen "4533";
6	ENSEMBL114_rn	exon	109028713	109028766	0.423308886958549	+	.	gene_id "ENSRNOG00000002874"; transcript_id "ENSRNOG00000002874_tx_34"; exon_id "6_109028713_109028766_+"; exonnum "12"; txlen "4599";
6	ENSEMBL114_rn	exon	109028713	109028766	0.423308886958549	+	.	gene_id "ENSRNOG00000002874"; transcript_id "ENSRNOG00000002874_tx_35"; exon_id "6_109028713_109028766_+"; exonnum "13"; txlen "4717";
6	ENSEMBL114_rn	exon	109028713	109028766	0.324921977761743	+	.	gene_id "ENSRNOG00000002874"; transcript_id "ENSRNOG00000002874_tx_36"; exon_id "6_109028713_109028766_+"; exonnum "14"; txlen "4807";
6	ENSEMBL114_rn	exon	109028713	109028766	3.42673584139878	+	.	gene_id "ENSRNOG00000002874"; transcript_id "ENSRNOG00000002874_tx_4"; exon_id "6_109028713_109028766_+"; exonnum "10"; txlen "4393";
6	ENSEMBL114_rn	exon	109028713	109028766	2.69059219875184	+	.	gene_id "ENSRNOG00000002874"; transcript_id "ENSRNOG00000002874_tx_6"; exon_id "6_109028713_109028766_+"; exonnum "11"; txlen "4511";
6	ENSEMBL114_rn	exon	109028713	109028766	2.16263448639042	+	.	gene_id "ENSRNOG00000002874"; transcript_id "ENSRNOG00000002874_tx_8"; exon_id "6_109028713_109028766_+"; exonnum "9"; txlen "4402";
6	ENSEMBL114_rn	exon	109028713	109028766	2.06362063982078	+	.	gene_id "ENSRNOG00000002874"; transcript_id "ENSRNOG00000002874_tx_9"; exon_id "6_109028713_109028766_+"; exonnum "9"; txlen "4299";
6	ensembl	exon	109028984	109029067	0	+	.	gene_id "ENSRNOG00000002874"; gene_version "9"; transcript_id "ENSRNOT00000003834"; transcript_version "9"; exon_number "9"; gene_name "Rbm25"; gene_source "ensembl"; gene_biotype "protein_coding"; transcript_name "Rbm25-201"; transcript_source "ensembl"; transcript_biotype "protein_coding"; exon_id "ENSRNOE00000656058"; exon_version "1";
6	ensembl	CDS	109028984	109029067	0	+	0	gene_id "ENSRNOG00000002874"; gene_version "9"; transcript_id "ENSRNOT00000003834"; transcript_version "9"; exon_number "9"; gene_name "Rbm25"; gene_source "ensembl"; gene_biotype "protein_coding"; transcript_name "Rbm25-201"; transcript_source "ensembl"; transcript_biotype "protein_coding"; protein_id "ENSRNOP00000003834"; protein_version "8";
6	ensembl	exon	109028984	109029067	0	+	.	gene_id "ENSRNOG00000002874"; gene_version "9"; transcript_id "ENSRNOT00000138244"; transcript_version "1"; exon_number "8"; gene_name "Rbm25"; gene_source "ensembl"; gene_biotype "protein_coding"; transcript_name "Rbm25-203"; transcript_source "ensembl"; transcript_biotype "protein_coding"; exon_id "ENSRNOE00000656058"; exon_version "1";
6	ensembl	CDS	109028984	109029067	0	+	0	gene_id "ENSRNOG00000002874"; gene_version "9"; transcript_id "ENSRNOT00000138244"; transcript_version "1"; exon_number "8"; gene_name "Rbm25"; gene_source "ensembl"; gene_biotype "protein_coding"; transcript_name "Rbm25-203"; transcript_source "ensembl"; transcript_biotype "protein_coding"; protein_id "ENSRNOP00000109441"; protein_version "1";
6	ensembl	exon	109028984	109029067	0	+	.	gene_id "ENSRNOG00000002874"; gene_version "9"; transcript_id "ENSRNOT00000113578"; transcript_version "2"; exon_number "11"; gene_name "Rbm25"; gene_source "ensembl"; gene_biotype "protein_coding"; transcript_name "Rbm25-202"; transcript_source "ensembl"; transcript_biotype "protein_coding"; exon_id "ENSRNOE00000656058"; exon_version "1"; tag "Ensembl_canonical";
6	ensembl	CDS	109028984	109029067	0	+	0	gene_id "ENSRNOG00000002874"; gene_version "9"; transcript_id "ENSRNOT00000113578"; transcript_version "2"; exon_number "11"; gene_name "Rbm25"; gene_source "ensembl"; gene_biotype "protein_coding"; transcript_name "Rbm25-202"; transcript_source "ensembl"; transcript_biotype "protein_coding"; protein_id "ENSRNOP00000097947"; protein_version "1"; tag "Ensembl_canonical";
6	ENSEMBL114_rn	exon	109028984	109029067	1.85941069360519	+	.	gene_id "ENSRNOG00000002874"; transcript_id "ENSRNOG00000002874_tx_10"; exon_id "6_109028984_109029067_+"; exonnum "10"; txlen "4361";
6	ENSEMBL114_rn	exon	109028984	109029067	1.76364884504186	+	.	gene_id "ENSRNOG00000002874"; transcript_id "ENSRNOG00000002874_tx_11"; exon_id "6_109028984_109029067_+"; exonnum "11"; txlen "4417";
6	ENSEMBL114_rn	exon	109028984	109029067	1.63436628100771	+	.	gene_id "ENSRNOG00000002874"; transcript_id "ENSRNOG00000002874_tx_12"; exon_id "6_109028984_109029067_+"; exonnum "11"; txlen "4479";
6	ENSEMBL114_rn	exon	109028984	109029067	1.12268321704801	+	.	gene_id "ENSRNOG00000002874"; transcript_id "ENSRNOG00000002874_tx_13"; exon_id "6_109028984_109029067_+"; exonnum "10"; txlen "4389";
6	ENSEMBL114_rn	exon	109028984	109029067	1.12268321704801	+	.	gene_id "ENSRNOG00000002874"; transcript_id "ENSRNOG00000002874_tx_14"; exon_id "6_109028984_109029067_+"; exonnum "11"; txlen "4455";
6	ENSEMBL114_rn	exon	109028984	109029067	1.07973702077578	+	.	gene_id "ENSRNOG00000002874"; transcript_id "ENSRNOG00000002874_tx_15"; exon_id "6_109028984_109029067_+"; exonnum "12"; txlen "4573";
6	ENSEMBL114_rn	exon	109028984	109029067	1.04506122543442	+	.	gene_id "ENSRNOG00000002874"; transcript_id "ENSRNOG00000002874_tx_16"; exon_id "6_109028984_109029067_+"; exonnum "8"; txlen "4230";
6	ENSEMBL114_rn	exon	109028984	109029067	1.04506122543442	+	.	gene_id "ENSRNOG00000002874"; transcript_id "ENSRNOG00000002874_tx_17"; exon_id "6_109028984_109029067_+"; exonnum "9"; txlen "4296";
6	ENSEMBL114_rn	exon	109028984	109029067	0.979914551641108	+	.	gene_id "ENSRNOG00000002874"; transcript_id "ENSRNOG00000002874_tx_18"; exon_id "6_109028984_109029067_+"; exonnum "10"; txlen "4414";
6	ENSEMBL114_rn	exon	109028984	109029067	0.520791619179035	+	.	gene_id "ENSRNOG00000002874"; transcript_id "ENSRNOG00000002874_tx_21"; exon_id "6_109028984_109029067_+"; exonnum "10"; txlen "4319";
6	ENSEMBL114_rn	exon	109028984	109029067	0.520791619179035	+	.	gene_id "ENSRNOG00000002874"; transcript_id "ENSRNOG00000002874_tx_22"; exon_id "6_109028984_109029067_+"; exonnum "11"; txlen "4385";
6	ENSEMBL114_rn	exon	109028984	109029067	0.520791619179035	+	.	gene_id "ENSRNOG00000002874"; transcript_id "ENSRNOG00000002874_tx_23"; exon_id "6_109028984_109029067_+"; exonnum "10"; txlen "4381";
6	ENSEMBL114_rn	exon	109028984	109029067	0.520791619179035	+	.	gene_id "ENSRNOG00000002874"; transcript_id "ENSRNOG00000002874_tx_24"; exon_id "6_109028984_109029067_+"; exonnum "12"; txlen "4503";
6	ENSEMBL114_rn	exon	109028984	109029067	0.520791619179035	+	.	gene_id "ENSRNOG00000002874"; transcript_id "ENSRNOG00000002874_tx_25"; exon_id "6_109028984_109029067_+"; exonnum "11"; txlen "4447";
6	ENSEMBL114_rn	exon	109028984	109029067	0.520791619179035	+	.	gene_id "ENSRNOG00000002874"; transcript_id "ENSRNOG00000002874_tx_26"; exon_id "6_109028984_109029067_+"; exonnum "12"; txlen "4565";
6	ENSEMBL114_rn	exon	109028984	109029067	0.514309791999197	+	.	gene_id "ENSRNOG00000002874"; transcript_id "ENSRNOG00000002874_tx_27"; exon_id "6_109028984_109029067_+"; exonnum "9"; txlen "4233";
6	ENSEMBL114_rn	exon	109028984	109029067	0.514309791999197	+	.	gene_id "ENSRNOG00000002874"; transcript_id "ENSRNOG00000002874_tx_28"; exon_id "6_109028984_109029067_+"; exonnum "9"; txlen "4295";
6	ENSEMBL114_rn	exon	109028984	109029067	3.42673584139878	+	.	gene_id "ENSRNOG00000002874"; transcript_id "ENSRNOG00000002874_tx_3"; exon_id "6_109028984_109029067_+"; exonnum "10"; txlen "4327";
6	ENSEMBL114_rn	exon	109028984	109029067	0.423308886958549	+	.	gene_id "ENSRNOG00000002874"; transcript_id "ENSRNOG00000002874_tx_30"; exon_id "6_109028984_109029067_+"; exonnum "12"; txlen "4471";
6	ENSEMBL114_rn	exon	109028984	109029067	0.423308886958549	+	.	gene_id "ENSRNOG00000002874"; transcript_id "ENSRNOG00000002874_tx_31"; exon_id "6_109028984_109029067_+"; exonnum "13"; txlen "4537";
6	ENSEMBL114_rn	exon	109028984	109029067	0.423308886958549	+	.	gene_id "ENSRNOG00000002874"; transcript_id "ENSRNOG00000002874_tx_32"; exon_id "6_109028984_109029067_+"; exonnum "14"; txlen "4655";
6	ENSEMBL114_rn	exon	109028984	109029067	0.423308886958549	+	.	gene_id "ENSRNOG00000002874"; transcript_id "ENSRNOG00000002874_tx_33"; exon_id "6_109028984_109029067_+"; exonnum "12"; txlen "4533";
6	ENSEMBL114_rn	exon	109028984	109029067	0.423308886958549	+	.	gene_id "ENSRNOG00000002874"; transcript_id "ENSRNOG00000002874_tx_34"; exon_id "6_109028984_109029067_+"; exonnum "13"; txlen "4599";
6	ENSEMBL114_rn	exon	109028984	109029067	0.423308886958549	+	.	gene_id "ENSRNOG00000002874"; transcript_id "ENSRNOG00000002874_tx_35"; exon_id "6_109028984_109029067_+"; exonnum "14"; txlen "4717";
6	ENSEMBL114_rn	exon	109028984	109029067	0.324921977761743	+	.	gene_id "ENSRNOG00000002874"; transcript_id "ENSRNOG00000002874_tx_36"; exon_id "6_109028984_109029067_+"; exonnum "15"; txlen "4807";
6	ENSEMBL114_rn	exon	109028984	109029067	3.42673584139878	+	.	gene_id "ENSRNOG00000002874"; transcript_id "ENSRNOG00000002874_tx_4"; exon_id "6_109028984_109029067_+"; exonnum "11"; txlen "4393";
6	ENSEMBL114_rn	exon	109028984	109029067	2.69059219875184	+	.	gene_id "ENSRNOG00000002874"; transcript_id "ENSRNOG00000002874_tx_6"; exon_id "6_109028984_109029067_+"; exonnum "12"; txlen "4511";
6	ENSEMBL114_rn	exon	109028984	109029067	2.16263448639042	+	.	gene_id "ENSRNOG00000002874"; transcript_id "ENSRNOG00000002874_tx_8"; exon_id "6_109028984_109029067_+"; exonnum "10"; txlen "4402";
6	ENSEMBL114_rn	exon	109028984	109029067	2.06362063982078	+	.	gene_id "ENSRNOG00000002874"; transcript_id "ENSRNOG00000002874_tx_9"; exon_id "6_109028984_109029067_+"; exonnum "10"; txlen "4299";
6	sraer114_mid	exon	109029592	109029653	1.85941069360519	+	.	gene_id "ENSRNOG00000002874"; transcript_id "ENSRNOG00000002874_tx_10"; exon_id "6_109029592_109029653_+"; exonnum "11"; txlen "4361";
6	sraer114_mid	exon	109029592	109029653	1.63436628100771	+	.	gene_id "ENSRNOG00000002874"; transcript_id "ENSRNOG00000002874_tx_12"; exon_id "6_109029592_109029653_+"; exonnum "12"; txlen "4479";
6	sraer114_mid	exon	109029592	109029653	1.12268321704801	+	.	gene_id "ENSRNOG00000002874"; transcript_id "ENSRNOG00000002874_tx_13"; exon_id "6_109029592_109029653_+"; exonnum "11"; txlen "4389";
6	sraer114_mid	exon	109029592	109029653	1.12268321704801	+	.	gene_id "ENSRNOG00000002874"; transcript_id "ENSRNOG00000002874_tx_14"; exon_id "6_109029592_109029653_+"; exonnum "12"; txlen "4455";
6	sraer114_mid	exon	109029592	109029653	1.07973702077578	+	.	gene_id "ENSRNOG00000002874"; transcript_id "ENSRNOG00000002874_tx_15"; exon_id "6_109029592_109029653_+"; exonnum "13"; txlen "4573";
6	sraer114_mid	exon	109029592	109029653	1.04506122543442	+	.	gene_id "ENSRNOG00000002874"; transcript_id "ENSRNOG00000002874_tx_16"; exon_id "6_109029592_109029653_+"; exonnum "9"; txlen "4230";
6	sraer114_mid	exon	109029592	109029653	1.04506122543442	+	.	gene_id "ENSRNOG00000002874"; transcript_id "ENSRNOG00000002874_tx_17"; exon_id "6_109029592_109029653_+"; exonnum "10"; txlen "4296";
6	sraer114_mid	exon	109029592	109029653	0.979914551641108	+	.	gene_id "ENSRNOG00000002874"; transcript_id "ENSRNOG00000002874_tx_18"; exon_id "6_109029592_109029653_+"; exonnum "11"; txlen "4414";
6	sraer114_mid	exon	109029592	109029653	0.520791619179035	+	.	gene_id "ENSRNOG00000002874"; transcript_id "ENSRNOG00000002874_tx_23"; exon_id "6_109029592_109029653_+"; exonnum "11"; txlen "4381";
6	sraer114_mid	exon	109029592	109029653	0.520791619179035	+	.	gene_id "ENSRNOG00000002874"; transcript_id "ENSRNOG00000002874_tx_25"; exon_id "6_109029592_109029653_+"; exonnum "12"; txlen "4447";
6	sraer114_mid	exon	109029592	109029653	0.520791619179035	+	.	gene_id "ENSRNOG00000002874"; transcript_id "ENSRNOG00000002874_tx_26"; exon_id "6_109029592_109029653_+"; exonnum "13"; txlen "4565";
6	sraer114_mid	exon	109029592	109029653	0.514309791999197	+	.	gene_id "ENSRNOG00000002874"; transcript_id "ENSRNOG00000002874_tx_28"; exon_id "6_109029592_109029653_+"; exonnum "10"; txlen "4295";
6	sraer114_mid	exon	109029592	109029653	0.423308886958549	+	.	gene_id "ENSRNOG00000002874"; transcript_id "ENSRNOG00000002874_tx_33"; exon_id "6_109029592_109029653_+"; exonnum "13"; txlen "4533";
6	sraer114_mid	exon	109029592	109029653	0.423308886958549	+	.	gene_id "ENSRNOG00000002874"; transcript_id "ENSRNOG00000002874_tx_34"; exon_id "6_109029592_109029653_+"; exonnum "14"; txlen "4599";
6	sraer114_mid	exon	109029592	109029653	0.423308886958549	+	.	gene_id "ENSRNOG00000002874"; transcript_id "ENSRNOG00000002874_tx_35"; exon_id "6_109029592_109029653_+"; exonnum "15"; txlen "4717";
6	sraer114_mid	exon	109029592	109029653	0.324921977761743	+	.	gene_id "ENSRNOG00000002874"; transcript_id "ENSRNOG00000002874_tx_36"; exon_id "6_109029592_109029653_+"; exonnum "16"; txlen "4807";
6	sraer114_mid	exon	109029592	109029653	2.16263448639042	+	.	gene_id "ENSRNOG00000002874"; transcript_id "ENSRNOG00000002874_tx_8"; exon_id "6_109029592_109029653_+"; exonnum "11"; txlen "4402";
6	ensembl	exon	109032355	109032635	0	+	.	gene_id "ENSRNOG00000002874"; gene_version "9"; transcript_id "ENSRNOT00000003834"; transcript_version "9"; exon_number "10"; gene_name "Rbm25"; gene_source "ensembl"; gene_biotype "protein_coding"; transcript_name "Rbm25-201"; transcript_source "ensembl"; transcript_biotype "protein_coding"; exon_id "ENSRNOE00000614134"; exon_version "1";
6	ensembl	CDS	109032355	109032635	0	+	0	gene_id "ENSRNOG00000002874"; gene_version "9"; transcript_id "ENSRNOT00000003834"; transcript_version "9"; exon_number "10"; gene_name "Rbm25"; gene_source "ensembl"; gene_biotype "protein_coding"; transcript_name "Rbm25-201"; transcript_source "ensembl"; transcript_biotype "protein_coding"; protein_id "ENSRNOP00000003834"; protein_version "8";
6	ensembl	exon	109032355	109032635	0	+	.	gene_id "ENSRNOG00000002874"; gene_version "9"; transcript_id "ENSRNOT00000138244"; transcript_version "1"; exon_number "9"; gene_name "Rbm25"; gene_source "ensembl"; gene_biotype "protein_coding"; transcript_name "Rbm25-203"; transcript_source "ensembl"; transcript_biotype "protein_coding"; exon_id "ENSRNOE00000614134"; exon_version "1";
6	ensembl	CDS	109032355	109032635	0	+	0	gene_id "ENSRNOG00000002874"; gene_version "9"; transcript_id "ENSRNOT00000138244"; transcript_version "1"; exon_number "9"; gene_name "Rbm25"; gene_source "ensembl"; gene_biotype "protein_coding"; transcript_name "Rbm25-203"; transcript_source "ensembl"; transcript_biotype "protein_coding"; protein_id "ENSRNOP00000109441"; protein_version "1";
6	ensembl	exon	109032355	109032635	0	+	.	gene_id "ENSRNOG00000002874"; gene_version "9"; transcript_id "ENSRNOT00000113578"; transcript_version "2"; exon_number "12"; gene_name "Rbm25"; gene_source "ensembl"; gene_biotype "protein_coding"; transcript_name "Rbm25-202"; transcript_source "ensembl"; transcript_biotype "protein_coding"; exon_id "ENSRNOE00000614134"; exon_version "1"; tag "Ensembl_canonical";
6	ensembl	CDS	109032355	109032635	0	+	0	gene_id "ENSRNOG00000002874"; gene_version "9"; transcript_id "ENSRNOT00000113578"; transcript_version "2"; exon_number "12"; gene_name "Rbm25"; gene_source "ensembl"; gene_biotype "protein_coding"; transcript_name "Rbm25-202"; transcript_source "ensembl"; transcript_biotype "protein_coding"; protein_id "ENSRNOP00000097947"; protein_version "1"; tag "Ensembl_canonical";
6	ENSEMBL114_rn	exon	109032355	109032635	1.85941069360519	+	.	gene_id "ENSRNOG00000002874"; transcript_id "ENSRNOG00000002874_tx_10"; exon_id "6_109032355_109032635_+"; exonnum "12"; txlen "4361";
6	ENSEMBL114_rn	exon	109032355	109032635	1.76364884504186	+	.	gene_id "ENSRNOG00000002874"; transcript_id "ENSRNOG00000002874_tx_11"; exon_id "6_109032355_109032635_+"; exonnum "12"; txlen "4417";
6	ENSEMBL114_rn	exon	109032355	109032635	1.63436628100771	+	.	gene_id "ENSRNOG00000002874"; transcript_id "ENSRNOG00000002874_tx_12"; exon_id "6_109032355_109032635_+"; exonnum "13"; txlen "4479";
6	ENSEMBL114_rn	exon	109032355	109032635	1.12268321704801	+	.	gene_id "ENSRNOG00000002874"; transcript_id "ENSRNOG00000002874_tx_13"; exon_id "6_109032355_109032635_+"; exonnum "12"; txlen "4389";
6	ENSEMBL114_rn	exon	109032355	109032635	1.12268321704801	+	.	gene_id "ENSRNOG00000002874"; transcript_id "ENSRNOG00000002874_tx_14"; exon_id "6_109032355_109032635_+"; exonnum "13"; txlen "4455";
6	ENSEMBL114_rn	exon	109032355	109032635	1.07973702077578	+	.	gene_id "ENSRNOG00000002874"; transcript_id "ENSRNOG00000002874_tx_15"; exon_id "6_109032355_109032635_+"; exonnum "14"; txlen "4573";
6	ENSEMBL114_rn	exon	109032355	109032635	1.04506122543442	+	.	gene_id "ENSRNOG00000002874"; transcript_id "ENSRNOG00000002874_tx_16"; exon_id "6_109032355_109032635_+"; exonnum "10"; txlen "4230";
6	ENSEMBL114_rn	exon	109032355	109032635	1.04506122543442	+	.	gene_id "ENSRNOG00000002874"; transcript_id "ENSRNOG00000002874_tx_17"; exon_id "6_109032355_109032635_+"; exonnum "11"; txlen "4296";
6	ENSEMBL114_rn	exon	109032355	109032635	0.979914551641108	+	.	gene_id "ENSRNOG00000002874"; transcript_id "ENSRNOG00000002874_tx_18"; exon_id "6_109032355_109032635_+"; exonnum "12"; txlen "4414";
6	ENSEMBL114_rn	exon	109032355	109032635	0.520791619179035	+	.	gene_id "ENSRNOG00000002874"; transcript_id "ENSRNOG00000002874_tx_21"; exon_id "6_109032355_109032635_+"; exonnum "11"; txlen "4319";
6	ENSEMBL114_rn	exon	109032355	109032635	0.520791619179035	+	.	gene_id "ENSRNOG00000002874"; transcript_id "ENSRNOG00000002874_tx_22"; exon_id "6_109032355_109032635_+"; exonnum "12"; txlen "4385";
6	ENSEMBL114_rn	exon	109032355	109032635	0.520791619179035	+	.	gene_id "ENSRNOG00000002874"; transcript_id "ENSRNOG00000002874_tx_23"; exon_id "6_109032355_109032635_+"; exonnum "12"; txlen "4381";
6	ENSEMBL114_rn	exon	109032355	109032635	0.520791619179035	+	.	gene_id "ENSRNOG00000002874"; transcript_id "ENSRNOG00000002874_tx_24"; exon_id "6_109032355_109032635_+"; exonnum "13"; txlen "4503";
6	ENSEMBL114_rn	exon	109032355	109032635	0.520791619179035	+	.	gene_id "ENSRNOG00000002874"; transcript_id "ENSRNOG00000002874_tx_25"; exon_id "6_109032355_109032635_+"; exonnum "13"; txlen "4447";
6	ENSEMBL114_rn	exon	109032355	109032635	0.520791619179035	+	.	gene_id "ENSRNOG00000002874"; transcript_id "ENSRNOG00000002874_tx_26"; exon_id "6_109032355_109032635_+"; exonnum "14"; txlen "4565";
6	ENSEMBL114_rn	exon	109032355	109032635	0.514309791999197	+	.	gene_id "ENSRNOG00000002874"; transcript_id "ENSRNOG00000002874_tx_27"; exon_id "6_109032355_109032635_+"; exonnum "10"; txlen "4233";
6	ENSEMBL114_rn	exon	109032355	109032635	0.514309791999197	+	.	gene_id "ENSRNOG00000002874"; transcript_id "ENSRNOG00000002874_tx_28"; exon_id "6_109032355_109032635_+"; exonnum "11"; txlen "4295";
6	ENSEMBL114_rn	exon	109032355	109032635	3.42673584139878	+	.	gene_id "ENSRNOG00000002874"; transcript_id "ENSRNOG00000002874_tx_3"; exon_id "6_109032355_109032635_+"; exonnum "11"; txlen "4327";
6	ENSEMBL114_rn	exon	109032355	109032635	0.423308886958549	+	.	gene_id "ENSRNOG00000002874"; transcript_id "ENSRNOG00000002874_tx_30"; exon_id "6_109032355_109032635_+"; exonnum "13"; txlen "4471";
6	ENSEMBL114_rn	exon	109032355	109032635	0.423308886958549	+	.	gene_id "ENSRNOG00000002874"; transcript_id "ENSRNOG00000002874_tx_31"; exon_id "6_109032355_109032635_+"; exonnum "14"; txlen "4537";
6	ENSEMBL114_rn	exon	109032355	109032635	0.423308886958549	+	.	gene_id "ENSRNOG00000002874"; transcript_id "ENSRNOG00000002874_tx_32"; exon_id "6_109032355_109032635_+"; exonnum "15"; txlen "4655";
6	ENSEMBL114_rn	exon	109032355	109032635	0.423308886958549	+	.	gene_id "ENSRNOG00000002874"; transcript_id "ENSRNOG00000002874_tx_33"; exon_id "6_109032355_109032635_+"; exonnum "14"; txlen "4533";
6	ENSEMBL114_rn	exon	109032355	109032635	0.423308886958549	+	.	gene_id "ENSRNOG00000002874"; transcript_id "ENSRNOG00000002874_tx_34"; exon_id "6_109032355_109032635_+"; exonnum "15"; txlen "4599";
6	ENSEMBL114_rn	exon	109032355	109032635	0.423308886958549	+	.	gene_id "ENSRNOG00000002874"; transcript_id "ENSRNOG00000002874_tx_35"; exon_id "6_109032355_109032635_+"; exonnum "16"; txlen "4717";
6	ENSEMBL114_rn	exon	109032355	109032635	0.324921977761743	+	.	gene_id "ENSRNOG00000002874"; transcript_id "ENSRNOG00000002874_tx_36"; exon_id "6_109032355_109032635_+"; exonnum "17"; txlen "4807";
6	ENSEMBL114_rn	exon	109032355	109032635	3.42673584139878	+	.	gene_id "ENSRNOG00000002874"; transcript_id "ENSRNOG00000002874_tx_4"; exon_id "6_109032355_109032635_+"; exonnum "12"; txlen "4393";
6	ENSEMBL114_rn	exon	109032355	109032635	2.69059219875184	+	.	gene_id "ENSRNOG00000002874"; transcript_id "ENSRNOG00000002874_tx_6"; exon_id "6_109032355_109032635_+"; exonnum "13"; txlen "4511";
6	ENSEMBL114_rn	exon	109032355	109032635	2.16263448639042	+	.	gene_id "ENSRNOG00000002874"; transcript_id "ENSRNOG00000002874_tx_8"; exon_id "6_109032355_109032635_+"; exonnum "12"; txlen "4402";
6	ENSEMBL114_rn	exon	109032355	109032635	2.06362063982078	+	.	gene_id "ENSRNOG00000002874"; transcript_id "ENSRNOG00000002874_tx_9"; exon_id "6_109032355_109032635_+"; exonnum "11"; txlen "4299";
6	ensembl	exon	109035809	109036019	0	+	.	gene_id "ENSRNOG00000002874"; gene_version "9"; transcript_id "ENSRNOT00000003834"; transcript_version "9"; exon_number "11"; gene_name "Rbm25"; gene_source "ensembl"; gene_biotype "protein_coding"; transcript_name "Rbm25-201"; transcript_source "ensembl"; transcript_biotype "protein_coding"; exon_id "ENSRNOE00000615139"; exon_version "1";
6	ensembl	CDS	109035809	109036019	0	+	1	gene_id "ENSRNOG00000002874"; gene_version "9"; transcript_id "ENSRNOT00000003834"; transcript_version "9"; exon_number "11"; gene_name "Rbm25"; gene_source "ensembl"; gene_biotype "protein_coding"; transcript_name "Rbm25-201"; transcript_source "ensembl"; transcript_biotype "protein_coding"; protein_id "ENSRNOP00000003834"; protein_version "8";
6	ensembl	exon	109035809	109036019	0	+	.	gene_id "ENSRNOG00000002874"; gene_version "9"; transcript_id "ENSRNOT00000138244"; transcript_version "1"; exon_number "10"; gene_name "Rbm25"; gene_source "ensembl"; gene_biotype "protein_coding"; transcript_name "Rbm25-203"; transcript_source "ensembl"; transcript_biotype "protein_coding"; exon_id "ENSRNOE00000615139"; exon_version "1";
6	ensembl	CDS	109035809	109036019	0	+	1	gene_id "ENSRNOG00000002874"; gene_version "9"; transcript_id "ENSRNOT00000138244"; transcript_version "1"; exon_number "10"; gene_name "Rbm25"; gene_source "ensembl"; gene_biotype "protein_coding"; transcript_name "Rbm25-203"; transcript_source "ensembl"; transcript_biotype "protein_coding"; protein_id "ENSRNOP00000109441"; protein_version "1";
6	ensembl	exon	109035809	109036019	0	+	.	gene_id "ENSRNOG00000002874"; gene_version "9"; transcript_id "ENSRNOT00000113578"; transcript_version "2"; exon_number "13"; gene_name "Rbm25"; gene_source "ensembl"; gene_biotype "protein_coding"; transcript_name "Rbm25-202"; transcript_source "ensembl"; transcript_biotype "protein_coding"; exon_id "ENSRNOE00000615139"; exon_version "1"; tag "Ensembl_canonical";
6	ensembl	CDS	109035809	109036019	0	+	1	gene_id "ENSRNOG00000002874"; gene_version "9"; transcript_id "ENSRNOT00000113578"; transcript_version "2"; exon_number "13"; gene_name "Rbm25"; gene_source "ensembl"; gene_biotype "protein_coding"; transcript_name "Rbm25-202"; transcript_source "ensembl"; transcript_biotype "protein_coding"; protein_id "ENSRNOP00000097947"; protein_version "1"; tag "Ensembl_canonical";
6	ENSEMBL114_rn	exon	109035809	109036019	1.85941069360519	+	.	gene_id "ENSRNOG00000002874"; transcript_id "ENSRNOG00000002874_tx_10"; exon_id "6_109035809_109036019_+"; exonnum "13"; txlen "4361";
6	ENSEMBL114_rn	exon	109035809	109036019	1.76364884504186	+	.	gene_id "ENSRNOG00000002874"; transcript_id "ENSRNOG00000002874_tx_11"; exon_id "6_109035809_109036019_+"; exonnum "13"; txlen "4417";
6	ENSEMBL114_rn	exon	109035809	109036019	1.63436628100771	+	.	gene_id "ENSRNOG00000002874"; transcript_id "ENSRNOG00000002874_tx_12"; exon_id "6_109035809_109036019_+"; exonnum "14"; txlen "4479";
6	ENSEMBL114_rn	exon	109035809	109036019	1.12268321704801	+	.	gene_id "ENSRNOG00000002874"; transcript_id "ENSRNOG00000002874_tx_13"; exon_id "6_109035809_109036019_+"; exonnum "13"; txlen "4389";
6	ENSEMBL114_rn	exon	109035809	109036019	1.12268321704801	+	.	gene_id "ENSRNOG00000002874"; transcript_id "ENSRNOG00000002874_tx_14"; exon_id "6_109035809_109036019_+"; exonnum "14"; txlen "4455";
6	ENSEMBL114_rn	exon	109035809	109036019	1.07973702077578	+	.	gene_id "ENSRNOG00000002874"; transcript_id "ENSRNOG00000002874_tx_15"; exon_id "6_109035809_109036019_+"; exonnum "15"; txlen "4573";
6	ENSEMBL114_rn	exon	109035809	109036019	1.04506122543442	+	.	gene_id "ENSRNOG00000002874"; transcript_id "ENSRNOG00000002874_tx_16"; exon_id "6_109035809_109036019_+"; exonnum "11"; txlen "4230";
6	ENSEMBL114_rn	exon	109035809	109036019	1.04506122543442	+	.	gene_id "ENSRNOG00000002874"; transcript_id "ENSRNOG00000002874_tx_17"; exon_id "6_109035809_109036019_+"; exonnum "12"; txlen "4296";
6	ENSEMBL114_rn	exon	109035809	109036019	0.979914551641108	+	.	gene_id "ENSRNOG00000002874"; transcript_id "ENSRNOG00000002874_tx_18"; exon_id "6_109035809_109036019_+"; exonnum "13"; txlen "4414";
6	ENSEMBL114_rn	exon	109035809	109036019	0.520791619179035	+	.	gene_id "ENSRNOG00000002874"; transcript_id "ENSRNOG00000002874_tx_21"; exon_id "6_109035809_109036019_+"; exonnum "12"; txlen "4319";
6	ENSEMBL114_rn	exon	109035809	109036019	0.520791619179035	+	.	gene_id "ENSRNOG00000002874"; transcript_id "ENSRNOG00000002874_tx_22"; exon_id "6_109035809_109036019_+"; exonnum "13"; txlen "4385";
6	ENSEMBL114_rn	exon	109035809	109036019	0.520791619179035	+	.	gene_id "ENSRNOG00000002874"; transcript_id "ENSRNOG00000002874_tx_23"; exon_id "6_109035809_109036019_+"; exonnum "13"; txlen "4381";
6	ENSEMBL114_rn	exon	109035809	109036019	0.520791619179035	+	.	gene_id "ENSRNOG00000002874"; transcript_id "ENSRNOG00000002874_tx_24"; exon_id "6_109035809_109036019_+"; exonnum "14"; txlen "4503";
6	ENSEMBL114_rn	exon	109035809	109036019	0.520791619179035	+	.	gene_id "ENSRNOG00000002874"; transcript_id "ENSRNOG00000002874_tx_25"; exon_id "6_109035809_109036019_+"; exonnum "14"; txlen "4447";
6	ENSEMBL114_rn	exon	109035809	109036019	0.520791619179035	+	.	gene_id "ENSRNOG00000002874"; transcript_id "ENSRNOG00000002874_tx_26"; exon_id "6_109035809_109036019_+"; exonnum "15"; txlen "4565";
6	ENSEMBL114_rn	exon	109035809	109036019	0.514309791999197	+	.	gene_id "ENSRNOG00000002874"; transcript_id "ENSRNOG00000002874_tx_27"; exon_id "6_109035809_109036019_+"; exonnum "11"; txlen "4233";
6	ENSEMBL114_rn	exon	109035809	109036019	0.514309791999197	+	.	gene_id "ENSRNOG00000002874"; transcript_id "ENSRNOG00000002874_tx_28"; exon_id "6_109035809_109036019_+"; exonnum "12"; txlen "4295";
6	ENSEMBL114_rn	exon	109035809	109036019	3.42673584139878	+	.	gene_id "ENSRNOG00000002874"; transcript_id "ENSRNOG00000002874_tx_3"; exon_id "6_109035809_109036019_+"; exonnum "12"; txlen "4327";
6	ENSEMBL114_rn	exon	109035809	109036019	0.423308886958549	+	.	gene_id "ENSRNOG00000002874"; transcript_id "ENSRNOG00000002874_tx_30"; exon_id "6_109035809_109036019_+"; exonnum "14"; txlen "4471";
6	ENSEMBL114_rn	exon	109035809	109036019	0.423308886958549	+	.	gene_id "ENSRNOG00000002874"; transcript_id "ENSRNOG00000002874_tx_31"; exon_id "6_109035809_109036019_+"; exonnum "15"; txlen "4537";
6	ENSEMBL114_rn	exon	109035809	109036019	0.423308886958549	+	.	gene_id "ENSRNOG00000002874"; transcript_id "ENSRNOG00000002874_tx_32"; exon_id "6_109035809_109036019_+"; exonnum "16"; txlen "4655";
6	ENSEMBL114_rn	exon	109035809	109036019	0.423308886958549	+	.	gene_id "ENSRNOG00000002874"; transcript_id "ENSRNOG00000002874_tx_33"; exon_id "6_109035809_109036019_+"; exonnum "15"; txlen "4533";
6	ENSEMBL114_rn	exon	109035809	109036019	0.423308886958549	+	.	gene_id "ENSRNOG00000002874"; transcript_id "ENSRNOG00000002874_tx_34"; exon_id "6_109035809_109036019_+"; exonnum "16"; txlen "4599";
6	ENSEMBL114_rn	exon	109035809	109036019	0.423308886958549	+	.	gene_id "ENSRNOG00000002874"; transcript_id "ENSRNOG00000002874_tx_35"; exon_id "6_109035809_109036019_+"; exonnum "17"; txlen "4717";
6	ENSEMBL114_rn	exon	109035809	109036019	0.324921977761743	+	.	gene_id "ENSRNOG00000002874"; transcript_id "ENSRNOG00000002874_tx_36"; exon_id "6_109035809_109036019_+"; exonnum "18"; txlen "4807";
6	ENSEMBL114_rn	exon	109035809	109036019	3.42673584139878	+	.	gene_id "ENSRNOG00000002874"; transcript_id "ENSRNOG00000002874_tx_4"; exon_id "6_109035809_109036019_+"; exonnum "13"; txlen "4393";
6	ENSEMBL114_rn	exon	109035809	109036019	2.69059219875184	+	.	gene_id "ENSRNOG00000002874"; transcript_id "ENSRNOG00000002874_tx_6"; exon_id "6_109035809_109036019_+"; exonnum "14"; txlen "4511";
6	ENSEMBL114_rn	exon	109035809	109036019	2.16263448639042	+	.	gene_id "ENSRNOG00000002874"; transcript_id "ENSRNOG00000002874_tx_8"; exon_id "6_109035809_109036019_+"; exonnum "13"; txlen "4402";
6	ENSEMBL114_rn	exon	109035809	109036019	2.06362063982078	+	.	gene_id "ENSRNOG00000002874"; transcript_id "ENSRNOG00000002874_tx_9"; exon_id "6_109035809_109036019_+"; exonnum "12"; txlen "4299";
6	ensembl	exon	109036131	109036220	0	+	.	gene_id "ENSRNOG00000002874"; gene_version "9"; transcript_id "ENSRNOT00000003834"; transcript_version "9"; exon_number "12"; gene_name "Rbm25"; gene_source "ensembl"; gene_biotype "protein_coding"; transcript_name "Rbm25-201"; transcript_source "ensembl"; transcript_biotype "protein_coding"; exon_id "ENSRNOE00000624001"; exon_version "1";
6	ensembl	CDS	109036131	109036220	0	+	0	gene_id "ENSRNOG00000002874"; gene_version "9"; transcript_id "ENSRNOT00000003834"; transcript_version "9"; exon_number "12"; gene_name "Rbm25"; gene_source "ensembl"; gene_biotype "protein_coding"; transcript_name "Rbm25-201"; transcript_source "ensembl"; transcript_biotype "protein_coding"; protein_id "ENSRNOP00000003834"; protein_version "8";
6	ensembl	exon	109036131	109036220	0	+	.	gene_id "ENSRNOG00000002874"; gene_version "9"; transcript_id "ENSRNOT00000138244"; transcript_version "1"; exon_number "11"; gene_name "Rbm25"; gene_source "ensembl"; gene_biotype "protein_coding"; transcript_name "Rbm25-203"; transcript_source "ensembl"; transcript_biotype "protein_coding"; exon_id "ENSRNOE00000624001"; exon_version "1";
6	ensembl	CDS	109036131	109036220	0	+	0	gene_id "ENSRNOG00000002874"; gene_version "9"; transcript_id "ENSRNOT00000138244"; transcript_version "1"; exon_number "11"; gene_name "Rbm25"; gene_source "ensembl"; gene_biotype "protein_coding"; transcript_name "Rbm25-203"; transcript_source "ensembl"; transcript_biotype "protein_coding"; protein_id "ENSRNOP00000109441"; protein_version "1";
6	ensembl	exon	109036131	109036220	0	+	.	gene_id "ENSRNOG00000002874"; gene_version "9"; transcript_id "ENSRNOT00000113578"; transcript_version "2"; exon_number "14"; gene_name "Rbm25"; gene_source "ensembl"; gene_biotype "protein_coding"; transcript_name "Rbm25-202"; transcript_source "ensembl"; transcript_biotype "protein_coding"; exon_id "ENSRNOE00000624001"; exon_version "1"; tag "Ensembl_canonical";
6	ensembl	CDS	109036131	109036220	0	+	0	gene_id "ENSRNOG00000002874"; gene_version "9"; transcript_id "ENSRNOT00000113578"; transcript_version "2"; exon_number "14"; gene_name "Rbm25"; gene_source "ensembl"; gene_biotype "protein_coding"; transcript_name "Rbm25-202"; transcript_source "ensembl"; transcript_biotype "protein_coding"; protein_id "ENSRNOP00000097947"; protein_version "1"; tag "Ensembl_canonical";
6	ENSEMBL114_rn	exon	109036131	109036220	1.85941069360519	+	.	gene_id "ENSRNOG00000002874"; transcript_id "ENSRNOG00000002874_tx_10"; exon_id "6_109036131_109036220_+"; exonnum "14"; txlen "4361";
6	ENSEMBL114_rn	exon	109036131	109036220	1.76364884504186	+	.	gene_id "ENSRNOG00000002874"; transcript_id "ENSRNOG00000002874_tx_11"; exon_id "6_109036131_109036220_+"; exonnum "14"; txlen "4417";
6	ENSEMBL114_rn	exon	109036131	109036220	1.63436628100771	+	.	gene_id "ENSRNOG00000002874"; transcript_id "ENSRNOG00000002874_tx_12"; exon_id "6_109036131_109036220_+"; exonnum "15"; txlen "4479";
6	ENSEMBL114_rn	exon	109036131	109036220	1.12268321704801	+	.	gene_id "ENSRNOG00000002874"; transcript_id "ENSRNOG00000002874_tx_13"; exon_id "6_109036131_109036220_+"; exonnum "14"; txlen "4389";
6	ENSEMBL114_rn	exon	109036131	109036220	1.12268321704801	+	.	gene_id "ENSRNOG00000002874"; transcript_id "ENSRNOG00000002874_tx_14"; exon_id "6_109036131_109036220_+"; exonnum "15"; txlen "4455";
6	ENSEMBL114_rn	exon	109036131	109036220	1.07973702077578	+	.	gene_id "ENSRNOG00000002874"; transcript_id "ENSRNOG00000002874_tx_15"; exon_id "6_109036131_109036220_+"; exonnum "16"; txlen "4573";
6	ENSEMBL114_rn	exon	109036131	109036220	1.04506122543442	+	.	gene_id "ENSRNOG00000002874"; transcript_id "ENSRNOG00000002874_tx_16"; exon_id "6_109036131_109036220_+"; exonnum "12"; txlen "4230";
6	ENSEMBL114_rn	exon	109036131	109036220	1.04506122543442	+	.	gene_id "ENSRNOG00000002874"; transcript_id "ENSRNOG00000002874_tx_17"; exon_id "6_109036131_109036220_+"; exonnum "13"; txlen "4296";
6	ENSEMBL114_rn	exon	109036131	109036220	0.979914551641108	+	.	gene_id "ENSRNOG00000002874"; transcript_id "ENSRNOG00000002874_tx_18"; exon_id "6_109036131_109036220_+"; exonnum "14"; txlen "4414";
6	ENSEMBL114_rn	exon	109036131	109036220	0.520791619179035	+	.	gene_id "ENSRNOG00000002874"; transcript_id "ENSRNOG00000002874_tx_21"; exon_id "6_109036131_109036220_+"; exonnum "13"; txlen "4319";
6	ENSEMBL114_rn	exon	109036131	109036220	0.520791619179035	+	.	gene_id "ENSRNOG00000002874"; transcript_id "ENSRNOG00000002874_tx_22"; exon_id "6_109036131_109036220_+"; exonnum "14"; txlen "4385";
6	ENSEMBL114_rn	exon	109036131	109036220	0.520791619179035	+	.	gene_id "ENSRNOG00000002874"; transcript_id "ENSRNOG00000002874_tx_23"; exon_id "6_109036131_109036220_+"; exonnum "14"; txlen "4381";
6	ENSEMBL114_rn	exon	109036131	109036220	0.520791619179035	+	.	gene_id "ENSRNOG00000002874"; transcript_id "ENSRNOG00000002874_tx_24"; exon_id "6_109036131_109036220_+"; exonnum "15"; txlen "4503";
6	ENSEMBL114_rn	exon	109036131	109036220	0.520791619179035	+	.	gene_id "ENSRNOG00000002874"; transcript_id "ENSRNOG00000002874_tx_25"; exon_id "6_109036131_109036220_+"; exonnum "15"; txlen "4447";
6	ENSEMBL114_rn	exon	109036131	109036220	0.520791619179035	+	.	gene_id "ENSRNOG00000002874"; transcript_id "ENSRNOG00000002874_tx_26"; exon_id "6_109036131_109036220_+"; exonnum "16"; txlen "4565";
6	ENSEMBL114_rn	exon	109036131	109036220	0.514309791999197	+	.	gene_id "ENSRNOG00000002874"; transcript_id "ENSRNOG00000002874_tx_27"; exon_id "6_109036131_109036220_+"; exonnum "12"; txlen "4233";
6	ENSEMBL114_rn	exon	109036131	109036220	0.514309791999197	+	.	gene_id "ENSRNOG00000002874"; transcript_id "ENSRNOG00000002874_tx_28"; exon_id "6_109036131_109036220_+"; exonnum "13"; txlen "4295";
6	ENSEMBL114_rn	exon	109036131	109036220	3.42673584139878	+	.	gene_id "ENSRNOG00000002874"; transcript_id "ENSRNOG00000002874_tx_3"; exon_id "6_109036131_109036220_+"; exonnum "13"; txlen "4327";
6	ENSEMBL114_rn	exon	109036131	109036220	0.423308886958549	+	.	gene_id "ENSRNOG00000002874"; transcript_id "ENSRNOG00000002874_tx_30"; exon_id "6_109036131_109036220_+"; exonnum "15"; txlen "4471";
6	ENSEMBL114_rn	exon	109036131	109036220	0.423308886958549	+	.	gene_id "ENSRNOG00000002874"; transcript_id "ENSRNOG00000002874_tx_31"; exon_id "6_109036131_109036220_+"; exonnum "16"; txlen "4537";
6	ENSEMBL114_rn	exon	109036131	109036220	0.423308886958549	+	.	gene_id "ENSRNOG00000002874"; transcript_id "ENSRNOG00000002874_tx_32"; exon_id "6_109036131_109036220_+"; exonnum "17"; txlen "4655";
6	ENSEMBL114_rn	exon	109036131	109036220	0.423308886958549	+	.	gene_id "ENSRNOG00000002874"; transcript_id "ENSRNOG00000002874_tx_33"; exon_id "6_109036131_109036220_+"; exonnum "16"; txlen "4533";
6	ENSEMBL114_rn	exon	109036131	109036220	0.423308886958549	+	.	gene_id "ENSRNOG00000002874"; transcript_id "ENSRNOG00000002874_tx_34"; exon_id "6_109036131_109036220_+"; exonnum "17"; txlen "4599";
6	ENSEMBL114_rn	exon	109036131	109036220	0.423308886958549	+	.	gene_id "ENSRNOG00000002874"; transcript_id "ENSRNOG00000002874_tx_35"; exon_id "6_109036131_109036220_+"; exonnum "18"; txlen "4717";
6	ENSEMBL114_rn	exon	109036131	109036220	0.324921977761743	+	.	gene_id "ENSRNOG00000002874"; transcript_id "ENSRNOG00000002874_tx_36"; exon_id "6_109036131_109036220_+"; exonnum "19"; txlen "4807";
6	ENSEMBL114_rn	exon	109036131	109036220	3.42673584139878	+	.	gene_id "ENSRNOG00000002874"; transcript_id "ENSRNOG00000002874_tx_4"; exon_id "6_109036131_109036220_+"; exonnum "14"; txlen "4393";
6	ENSEMBL114_rn	exon	109036131	109036220	2.69059219875184	+	.	gene_id "ENSRNOG00000002874"; transcript_id "ENSRNOG00000002874_tx_6"; exon_id "6_109036131_109036220_+"; exonnum "15"; txlen "4511";
6	ENSEMBL114_rn	exon	109036131	109036220	2.16263448639042	+	.	gene_id "ENSRNOG00000002874"; transcript_id "ENSRNOG00000002874_tx_8"; exon_id "6_109036131_109036220_+"; exonnum "14"; txlen "4402";
6	ENSEMBL114_rn	exon	109036131	109036220	2.06362063982078	+	.	gene_id "ENSRNOG00000002874"; transcript_id "ENSRNOG00000002874_tx_9"; exon_id "6_109036131_109036220_+"; exonnum "13"; txlen "4299";
6	ensembl	exon	109039989	109040062	0	+	.	gene_id "ENSRNOG00000002874"; gene_version "9"; transcript_id "ENSRNOT00000003834"; transcript_version "9"; exon_number "13"; gene_name "Rbm25"; gene_source "ensembl"; gene_biotype "protein_coding"; transcript_name "Rbm25-201"; transcript_source "ensembl"; transcript_biotype "protein_coding"; exon_id "ENSRNOE00000589466"; exon_version "1";
6	ensembl	CDS	109039989	109040062	0	+	0	gene_id "ENSRNOG00000002874"; gene_version "9"; transcript_id "ENSRNOT00000003834"; transcript_version "9"; exon_number "13"; gene_name "Rbm25"; gene_source "ensembl"; gene_biotype "protein_coding"; transcript_name "Rbm25-201"; transcript_source "ensembl"; transcript_biotype "protein_coding"; protein_id "ENSRNOP00000003834"; protein_version "8";
6	ensembl	exon	109039989	109040062	0	+	.	gene_id "ENSRNOG00000002874"; gene_version "9"; transcript_id "ENSRNOT00000138244"; transcript_version "1"; exon_number "12"; gene_name "Rbm25"; gene_source "ensembl"; gene_biotype "protein_coding"; transcript_name "Rbm25-203"; transcript_source "ensembl"; transcript_biotype "protein_coding"; exon_id "ENSRNOE00000589466"; exon_version "1";
6	ensembl	CDS	109039989	109040062	0	+	0	gene_id "ENSRNOG00000002874"; gene_version "9"; transcript_id "ENSRNOT00000138244"; transcript_version "1"; exon_number "12"; gene_name "Rbm25"; gene_source "ensembl"; gene_biotype "protein_coding"; transcript_name "Rbm25-203"; transcript_source "ensembl"; transcript_biotype "protein_coding"; protein_id "ENSRNOP00000109441"; protein_version "1";
6	ensembl	exon	109039989	109040062	0	+	.	gene_id "ENSRNOG00000002874"; gene_version "9"; transcript_id "ENSRNOT00000113578"; transcript_version "2"; exon_number "15"; gene_name "Rbm25"; gene_source "ensembl"; gene_biotype "protein_coding"; transcript_name "Rbm25-202"; transcript_source "ensembl"; transcript_biotype "protein_coding"; exon_id "ENSRNOE00000589466"; exon_version "1"; tag "Ensembl_canonical";
6	ensembl	CDS	109039989	109040062	0	+	0	gene_id "ENSRNOG00000002874"; gene_version "9"; transcript_id "ENSRNOT00000113578"; transcript_version "2"; exon_number "15"; gene_name "Rbm25"; gene_source "ensembl"; gene_biotype "protein_coding"; transcript_name "Rbm25-202"; transcript_source "ensembl"; transcript_biotype "protein_coding"; protein_id "ENSRNOP00000097947"; protein_version "1"; tag "Ensembl_canonical";
6	ENSEMBL114_rn	exon	109039989	109040062	1.85941069360519	+	.	gene_id "ENSRNOG00000002874"; transcript_id "ENSRNOG00000002874_tx_10"; exon_id "6_109039989_109040062_+"; exonnum "15"; txlen "4361";
6	ENSEMBL114_rn	exon	109039989	109040062	1.76364884504186	+	.	gene_id "ENSRNOG00000002874"; transcript_id "ENSRNOG00000002874_tx_11"; exon_id "6_109039989_109040062_+"; exonnum "15"; txlen "4417";
6	ENSEMBL114_rn	exon	109039989	109040062	1.63436628100771	+	.	gene_id "ENSRNOG00000002874"; transcript_id "ENSRNOG00000002874_tx_12"; exon_id "6_109039989_109040062_+"; exonnum "16"; txlen "4479";
6	ENSEMBL114_rn	exon	109039989	109040062	1.12268321704801	+	.	gene_id "ENSRNOG00000002874"; transcript_id "ENSRNOG00000002874_tx_13"; exon_id "6_109039989_109040062_+"; exonnum "15"; txlen "4389";
6	ENSEMBL114_rn	exon	109039989	109040062	1.12268321704801	+	.	gene_id "ENSRNOG00000002874"; transcript_id "ENSRNOG00000002874_tx_14"; exon_id "6_109039989_109040062_+"; exonnum "16"; txlen "4455";
6	ENSEMBL114_rn	exon	109039989	109040062	1.07973702077578	+	.	gene_id "ENSRNOG00000002874"; transcript_id "ENSRNOG00000002874_tx_15"; exon_id "6_109039989_109040062_+"; exonnum "17"; txlen "4573";
6	ENSEMBL114_rn	exon	109039989	109040062	1.04506122543442	+	.	gene_id "ENSRNOG00000002874"; transcript_id "ENSRNOG00000002874_tx_16"; exon_id "6_109039989_109040062_+"; exonnum "13"; txlen "4230";
6	ENSEMBL114_rn	exon	109039989	109040062	1.04506122543442	+	.	gene_id "ENSRNOG00000002874"; transcript_id "ENSRNOG00000002874_tx_17"; exon_id "6_109039989_109040062_+"; exonnum "14"; txlen "4296";
6	ENSEMBL114_rn	exon	109039989	109040062	0.979914551641108	+	.	gene_id "ENSRNOG00000002874"; transcript_id "ENSRNOG00000002874_tx_18"; exon_id "6_109039989_109040062_+"; exonnum "15"; txlen "4414";
6	ENSEMBL114_rn	exon	109039989	109040062	0.520791619179035	+	.	gene_id "ENSRNOG00000002874"; transcript_id "ENSRNOG00000002874_tx_21"; exon_id "6_109039989_109040062_+"; exonnum "14"; txlen "4319";
6	ENSEMBL114_rn	exon	109039989	109040062	0.520791619179035	+	.	gene_id "ENSRNOG00000002874"; transcript_id "ENSRNOG00000002874_tx_22"; exon_id "6_109039989_109040062_+"; exonnum "15"; txlen "4385";
6	ENSEMBL114_rn	exon	109039989	109040062	0.520791619179035	+	.	gene_id "ENSRNOG00000002874"; transcript_id "ENSRNOG00000002874_tx_23"; exon_id "6_109039989_109040062_+"; exonnum "15"; txlen "4381";
6	ENSEMBL114_rn	exon	109039989	109040062	0.520791619179035	+	.	gene_id "ENSRNOG00000002874"; transcript_id "ENSRNOG00000002874_tx_24"; exon_id "6_109039989_109040062_+"; exonnum "16"; txlen "4503";
6	ENSEMBL114_rn	exon	109039989	109040062	0.520791619179035	+	.	gene_id "ENSRNOG00000002874"; transcript_id "ENSRNOG00000002874_tx_25"; exon_id "6_109039989_109040062_+"; exonnum "16"; txlen "4447";
6	ENSEMBL114_rn	exon	109039989	109040062	0.520791619179035	+	.	gene_id "ENSRNOG00000002874"; transcript_id "ENSRNOG00000002874_tx_26"; exon_id "6_109039989_109040062_+"; exonnum "17"; txlen "4565";
6	ENSEMBL114_rn	exon	109039989	109040062	0.514309791999197	+	.	gene_id "ENSRNOG00000002874"; transcript_id "ENSRNOG00000002874_tx_27"; exon_id "6_109039989_109040062_+"; exonnum "13"; txlen "4233";
6	ENSEMBL114_rn	exon	109039989	109040062	0.514309791999197	+	.	gene_id "ENSRNOG00000002874"; transcript_id "ENSRNOG00000002874_tx_28"; exon_id "6_109039989_109040062_+"; exonnum "14"; txlen "4295";
6	ENSEMBL114_rn	exon	109039989	109040062	3.42673584139878	+	.	gene_id "ENSRNOG00000002874"; transcript_id "ENSRNOG00000002874_tx_3"; exon_id "6_109039989_109040062_+"; exonnum "14"; txlen "4327";
6	ENSEMBL114_rn	exon	109039989	109040062	0.423308886958549	+	.	gene_id "ENSRNOG00000002874"; transcript_id "ENSRNOG00000002874_tx_30"; exon_id "6_109039989_109040062_+"; exonnum "16"; txlen "4471";
6	ENSEMBL114_rn	exon	109039989	109040062	0.423308886958549	+	.	gene_id "ENSRNOG00000002874"; transcript_id "ENSRNOG00000002874_tx_31"; exon_id "6_109039989_109040062_+"; exonnum "17"; txlen "4537";
6	ENSEMBL114_rn	exon	109039989	109040062	0.423308886958549	+	.	gene_id "ENSRNOG00000002874"; transcript_id "ENSRNOG00000002874_tx_32"; exon_id "6_109039989_109040062_+"; exonnum "18"; txlen "4655";
6	ENSEMBL114_rn	exon	109039989	109040062	0.423308886958549	+	.	gene_id "ENSRNOG00000002874"; transcript_id "ENSRNOG00000002874_tx_33"; exon_id "6_109039989_109040062_+"; exonnum "17"; txlen "4533";
6	ENSEMBL114_rn	exon	109039989	109040062	0.423308886958549	+	.	gene_id "ENSRNOG00000002874"; transcript_id "ENSRNOG00000002874_tx_34"; exon_id "6_109039989_109040062_+"; exonnum "18"; txlen "4599";
6	ENSEMBL114_rn	exon	109039989	109040062	0.423308886958549	+	.	gene_id "ENSRNOG00000002874"; transcript_id "ENSRNOG00000002874_tx_35"; exon_id "6_109039989_109040062_+"; exonnum "19"; txlen "4717";
6	ENSEMBL114_rn	exon	109039989	109040062	0.324921977761743	+	.	gene_id "ENSRNOG00000002874"; transcript_id "ENSRNOG00000002874_tx_36"; exon_id "6_109039989_109040062_+"; exonnum "20"; txlen "4807";
6	ENSEMBL114_rn	exon	109039989	109040062	3.42673584139878	+	.	gene_id "ENSRNOG00000002874"; transcript_id "ENSRNOG00000002874_tx_4"; exon_id "6_109039989_109040062_+"; exonnum "15"; txlen "4393";
6	ENSEMBL114_rn	exon	109039989	109040062	2.69059219875184	+	.	gene_id "ENSRNOG00000002874"; transcript_id "ENSRNOG00000002874_tx_6"; exon_id "6_109039989_109040062_+"; exonnum "16"; txlen "4511";
6	ENSEMBL114_rn	exon	109039989	109040062	2.16263448639042	+	.	gene_id "ENSRNOG00000002874"; transcript_id "ENSRNOG00000002874_tx_8"; exon_id "6_109039989_109040062_+"; exonnum "15"; txlen "4402";
6	ENSEMBL114_rn	exon	109039989	109040062	2.06362063982078	+	.	gene_id "ENSRNOG00000002874"; transcript_id "ENSRNOG00000002874_tx_9"; exon_id "6_109039989_109040062_+"; exonnum "14"; txlen "4299";
6	ensembl	exon	109040839	109040989	0	+	.	gene_id "ENSRNOG00000002874"; gene_version "9"; transcript_id "ENSRNOT00000003834"; transcript_version "9"; exon_number "14"; gene_name "Rbm25"; gene_source "ensembl"; gene_biotype "protein_coding"; transcript_name "Rbm25-201"; transcript_source "ensembl"; transcript_biotype "protein_coding"; exon_id "ENSRNOE00000497874"; exon_version "3";
6	ensembl	CDS	109040839	109040989	0	+	1	gene_id "ENSRNOG00000002874"; gene_version "9"; transcript_id "ENSRNOT00000003834"; transcript_version "9"; exon_number "14"; gene_name "Rbm25"; gene_source "ensembl"; gene_biotype "protein_coding"; transcript_name "Rbm25-201"; transcript_source "ensembl"; transcript_biotype "protein_coding"; protein_id "ENSRNOP00000003834"; protein_version "8";
6	ensembl	exon	109040839	109040989	0	+	.	gene_id "ENSRNOG00000002874"; gene_version "9"; transcript_id "ENSRNOT00000138244"; transcript_version "1"; exon_number "13"; gene_name "Rbm25"; gene_source "ensembl"; gene_biotype "protein_coding"; transcript_name "Rbm25-203"; transcript_source "ensembl"; transcript_biotype "protein_coding"; exon_id "ENSRNOE00000497874"; exon_version "3";
6	ensembl	CDS	109040839	109040989	0	+	1	gene_id "ENSRNOG00000002874"; gene_version "9"; transcript_id "ENSRNOT00000138244"; transcript_version "1"; exon_number "13"; gene_name "Rbm25"; gene_source "ensembl"; gene_biotype "protein_coding"; transcript_name "Rbm25-203"; transcript_source "ensembl"; transcript_biotype "protein_coding"; protein_id "ENSRNOP00000109441"; protein_version "1";
6	ensembl	exon	109040839	109040989	0	+	.	gene_id "ENSRNOG00000002874"; gene_version "9"; transcript_id "ENSRNOT00000113578"; transcript_version "2"; exon_number "16"; gene_name "Rbm25"; gene_source "ensembl"; gene_biotype "protein_coding"; transcript_name "Rbm25-202"; transcript_source "ensembl"; transcript_biotype "protein_coding"; exon_id "ENSRNOE00000497874"; exon_version "3"; tag "Ensembl_canonical";
6	ensembl	CDS	109040839	109040989	0	+	1	gene_id "ENSRNOG00000002874"; gene_version "9"; transcript_id "ENSRNOT00000113578"; transcript_version "2"; exon_number "16"; gene_name "Rbm25"; gene_source "ensembl"; gene_biotype "protein_coding"; transcript_name "Rbm25-202"; transcript_source "ensembl"; transcript_biotype "protein_coding"; protein_id "ENSRNOP00000097947"; protein_version "1"; tag "Ensembl_canonical";
6	ENSEMBL114_rn	exon	109040839	109040989	1.85941069360519	+	.	gene_id "ENSRNOG00000002874"; transcript_id "ENSRNOG00000002874_tx_10"; exon_id "6_109040839_109040989_+"; exonnum "16"; txlen "4361";
6	ENSEMBL114_rn	exon	109040839	109040989	1.76364884504186	+	.	gene_id "ENSRNOG00000002874"; transcript_id "ENSRNOG00000002874_tx_11"; exon_id "6_109040839_109040989_+"; exonnum "16"; txlen "4417";
6	ENSEMBL114_rn	exon	109040839	109040989	1.63436628100771	+	.	gene_id "ENSRNOG00000002874"; transcript_id "ENSRNOG00000002874_tx_12"; exon_id "6_109040839_109040989_+"; exonnum "17"; txlen "4479";
6	ENSEMBL114_rn	exon	109040839	109040989	1.12268321704801	+	.	gene_id "ENSRNOG00000002874"; transcript_id "ENSRNOG00000002874_tx_13"; exon_id "6_109040839_109040989_+"; exonnum "16"; txlen "4389";
6	ENSEMBL114_rn	exon	109040839	109040989	1.12268321704801	+	.	gene_id "ENSRNOG00000002874"; transcript_id "ENSRNOG00000002874_tx_14"; exon_id "6_109040839_109040989_+"; exonnum "17"; txlen "4455";
6	ENSEMBL114_rn	exon	109040839	109040989	1.07973702077578	+	.	gene_id "ENSRNOG00000002874"; transcript_id "ENSRNOG00000002874_tx_15"; exon_id "6_109040839_109040989_+"; exonnum "18"; txlen "4573";
6	ENSEMBL114_rn	exon	109040839	109040989	1.04506122543442	+	.	gene_id "ENSRNOG00000002874"; transcript_id "ENSRNOG00000002874_tx_16"; exon_id "6_109040839_109040989_+"; exonnum "14"; txlen "4230";
6	ENSEMBL114_rn	exon	109040839	109040989	1.04506122543442	+	.	gene_id "ENSRNOG00000002874"; transcript_id "ENSRNOG00000002874_tx_17"; exon_id "6_109040839_109040989_+"; exonnum "15"; txlen "4296";
6	ENSEMBL114_rn	exon	109040839	109040989	0.979914551641108	+	.	gene_id "ENSRNOG00000002874"; transcript_id "ENSRNOG00000002874_tx_18"; exon_id "6_109040839_109040989_+"; exonnum "16"; txlen "4414";
6	ENSEMBL114_rn	exon	109040839	109040989	0.520791619179035	+	.	gene_id "ENSRNOG00000002874"; transcript_id "ENSRNOG00000002874_tx_21"; exon_id "6_109040839_109040989_+"; exonnum "15"; txlen "4319";
6	ENSEMBL114_rn	exon	109040839	109040989	0.520791619179035	+	.	gene_id "ENSRNOG00000002874"; transcript_id "ENSRNOG00000002874_tx_22"; exon_id "6_109040839_109040989_+"; exonnum "16"; txlen "4385";
6	ENSEMBL114_rn	exon	109040839	109040989	0.520791619179035	+	.	gene_id "ENSRNOG00000002874"; transcript_id "ENSRNOG00000002874_tx_23"; exon_id "6_109040839_109040989_+"; exonnum "16"; txlen "4381";
6	ENSEMBL114_rn	exon	109040839	109040989	0.520791619179035	+	.	gene_id "ENSRNOG00000002874"; transcript_id "ENSRNOG00000002874_tx_24"; exon_id "6_109040839_109040989_+"; exonnum "17"; txlen "4503";
6	ENSEMBL114_rn	exon	109040839	109040989	0.520791619179035	+	.	gene_id "ENSRNOG00000002874"; transcript_id "ENSRNOG00000002874_tx_25"; exon_id "6_109040839_109040989_+"; exonnum "17"; txlen "4447";
6	ENSEMBL114_rn	exon	109040839	109040989	0.520791619179035	+	.	gene_id "ENSRNOG00000002874"; transcript_id "ENSRNOG00000002874_tx_26"; exon_id "6_109040839_109040989_+"; exonnum "18"; txlen "4565";
6	ENSEMBL114_rn	exon	109040839	109040989	0.514309791999197	+	.	gene_id "ENSRNOG00000002874"; transcript_id "ENSRNOG00000002874_tx_27"; exon_id "6_109040839_109040989_+"; exonnum "14"; txlen "4233";
6	ENSEMBL114_rn	exon	109040839	109040989	0.514309791999197	+	.	gene_id "ENSRNOG00000002874"; transcript_id "ENSRNOG00000002874_tx_28"; exon_id "6_109040839_109040989_+"; exonnum "15"; txlen "4295";
6	ENSEMBL114_rn	exon	109040839	109040989	3.42673584139878	+	.	gene_id "ENSRNOG00000002874"; transcript_id "ENSRNOG00000002874_tx_3"; exon_id "6_109040839_109040989_+"; exonnum "15"; txlen "4327";
6	ENSEMBL114_rn	exon	109040839	109040989	0.423308886958549	+	.	gene_id "ENSRNOG00000002874"; transcript_id "ENSRNOG00000002874_tx_30"; exon_id "6_109040839_109040989_+"; exonnum "17"; txlen "4471";
6	ENSEMBL114_rn	exon	109040839	109040989	0.423308886958549	+	.	gene_id "ENSRNOG00000002874"; transcript_id "ENSRNOG00000002874_tx_31"; exon_id "6_109040839_109040989_+"; exonnum "18"; txlen "4537";
6	ENSEMBL114_rn	exon	109040839	109040989	0.423308886958549	+	.	gene_id "ENSRNOG00000002874"; transcript_id "ENSRNOG00000002874_tx_32"; exon_id "6_109040839_109040989_+"; exonnum "19"; txlen "4655";
6	ENSEMBL114_rn	exon	109040839	109040989	0.423308886958549	+	.	gene_id "ENSRNOG00000002874"; transcript_id "ENSRNOG00000002874_tx_33"; exon_id "6_109040839_109040989_+"; exonnum "18"; txlen "4533";
6	ENSEMBL114_rn	exon	109040839	109040989	0.423308886958549	+	.	gene_id "ENSRNOG00000002874"; transcript_id "ENSRNOG00000002874_tx_34"; exon_id "6_109040839_109040989_+"; exonnum "19"; txlen "4599";
6	ENSEMBL114_rn	exon	109040839	109040989	0.423308886958549	+	.	gene_id "ENSRNOG00000002874"; transcript_id "ENSRNOG00000002874_tx_35"; exon_id "6_109040839_109040989_+"; exonnum "20"; txlen "4717";
6	ENSEMBL114_rn	exon	109040839	109040989	0.324921977761743	+	.	gene_id "ENSRNOG00000002874"; transcript_id "ENSRNOG00000002874_tx_36"; exon_id "6_109040839_109040989_+"; exonnum "21"; txlen "4807";
6	ENSEMBL114_rn	exon	109040839	109040989	3.42673584139878	+	.	gene_id "ENSRNOG00000002874"; transcript_id "ENSRNOG00000002874_tx_4"; exon_id "6_109040839_109040989_+"; exonnum "16"; txlen "4393";
6	ENSEMBL114_rn	exon	109040839	109040989	2.69059219875184	+	.	gene_id "ENSRNOG00000002874"; transcript_id "ENSRNOG00000002874_tx_6"; exon_id "6_109040839_109040989_+"; exonnum "17"; txlen "4511";
6	ENSEMBL114_rn	exon	109040839	109040989	2.16263448639042	+	.	gene_id "ENSRNOG00000002874"; transcript_id "ENSRNOG00000002874_tx_8"; exon_id "6_109040839_109040989_+"; exonnum "16"; txlen "4402";
6	ENSEMBL114_rn	exon	109040839	109040989	2.06362063982078	+	.	gene_id "ENSRNOG00000002874"; transcript_id "ENSRNOG00000002874_tx_9"; exon_id "6_109040839_109040989_+"; exonnum "15"; txlen "4299";
6	ensembl	exon	109042401	109042725	0	+	.	gene_id "ENSRNOG00000002874"; gene_version "9"; transcript_id "ENSRNOT00000003834"; transcript_version "9"; exon_number "15"; gene_name "Rbm25"; gene_source "ensembl"; gene_biotype "protein_coding"; transcript_name "Rbm25-201"; transcript_source "ensembl"; transcript_biotype "protein_coding"; exon_id "ENSRNOE00000502900"; exon_version "1";
6	ensembl	CDS	109042401	109042725	0	+	0	gene_id "ENSRNOG00000002874"; gene_version "9"; transcript_id "ENSRNOT00000003834"; transcript_version "9"; exon_number "15"; gene_name "Rbm25"; gene_source "ensembl"; gene_biotype "protein_coding"; transcript_name "Rbm25-201"; transcript_source "ensembl"; transcript_biotype "protein_coding"; protein_id "ENSRNOP00000003834"; protein_version "8";
6	ensembl	exon	109042401	109042725	0	+	.	gene_id "ENSRNOG00000002874"; gene_version "9"; transcript_id "ENSRNOT00000138244"; transcript_version "1"; exon_number "14"; gene_name "Rbm25"; gene_source "ensembl"; gene_biotype "protein_coding"; transcript_name "Rbm25-203"; transcript_source "ensembl"; transcript_biotype "protein_coding"; exon_id "ENSRNOE00000502900"; exon_version "1";
6	ensembl	CDS	109042401	109042725	0	+	0	gene_id "ENSRNOG00000002874"; gene_version "9"; transcript_id "ENSRNOT00000138244"; transcript_version "1"; exon_number "14"; gene_name "Rbm25"; gene_source "ensembl"; gene_biotype "protein_coding"; transcript_name "Rbm25-203"; transcript_source "ensembl"; transcript_biotype "protein_coding"; protein_id "ENSRNOP00000109441"; protein_version "1";
6	ensembl	exon	109042401	109042725	0	+	.	gene_id "ENSRNOG00000002874"; gene_version "9"; transcript_id "ENSRNOT00000113578"; transcript_version "2"; exon_number "17"; gene_name "Rbm25"; gene_source "ensembl"; gene_biotype "protein_coding"; transcript_name "Rbm25-202"; transcript_source "ensembl"; transcript_biotype "protein_coding"; exon_id "ENSRNOE00000502900"; exon_version "1"; tag "Ensembl_canonical";
6	ensembl	CDS	109042401	109042725	0	+	0	gene_id "ENSRNOG00000002874"; gene_version "9"; transcript_id "ENSRNOT00000113578"; transcript_version "2"; exon_number "17"; gene_name "Rbm25"; gene_source "ensembl"; gene_biotype "protein_coding"; transcript_name "Rbm25-202"; transcript_source "ensembl"; transcript_biotype "protein_coding"; protein_id "ENSRNOP00000097947"; protein_version "1"; tag "Ensembl_canonical";
6	ENSEMBL114_rn	exon	109042401	109042725	1.85941069360519	+	.	gene_id "ENSRNOG00000002874"; transcript_id "ENSRNOG00000002874_tx_10"; exon_id "6_109042401_109042725_+"; exonnum "17"; txlen "4361";
6	ENSEMBL114_rn	exon	109042401	109042725	1.76364884504186	+	.	gene_id "ENSRNOG00000002874"; transcript_id "ENSRNOG00000002874_tx_11"; exon_id "6_109042401_109042725_+"; exonnum "17"; txlen "4417";
6	ENSEMBL114_rn	exon	109042401	109042725	1.63436628100771	+	.	gene_id "ENSRNOG00000002874"; transcript_id "ENSRNOG00000002874_tx_12"; exon_id "6_109042401_109042725_+"; exonnum "18"; txlen "4479";
6	ENSEMBL114_rn	exon	109042401	109042725	1.12268321704801	+	.	gene_id "ENSRNOG00000002874"; transcript_id "ENSRNOG00000002874_tx_13"; exon_id "6_109042401_109042725_+"; exonnum "17"; txlen "4389";
6	ENSEMBL114_rn	exon	109042401	109042725	1.12268321704801	+	.	gene_id "ENSRNOG00000002874"; transcript_id "ENSRNOG00000002874_tx_14"; exon_id "6_109042401_109042725_+"; exonnum "18"; txlen "4455";
6	ENSEMBL114_rn	exon	109042401	109042725	1.07973702077578	+	.	gene_id "ENSRNOG00000002874"; transcript_id "ENSRNOG00000002874_tx_15"; exon_id "6_109042401_109042725_+"; exonnum "19"; txlen "4573";
6	ENSEMBL114_rn	exon	109042401	109042725	1.04506122543442	+	.	gene_id "ENSRNOG00000002874"; transcript_id "ENSRNOG00000002874_tx_16"; exon_id "6_109042401_109042725_+"; exonnum "15"; txlen "4230";
6	ENSEMBL114_rn	exon	109042401	109042725	1.04506122543442	+	.	gene_id "ENSRNOG00000002874"; transcript_id "ENSRNOG00000002874_tx_17"; exon_id "6_109042401_109042725_+"; exonnum "16"; txlen "4296";
6	ENSEMBL114_rn	exon	109042401	109042725	0.979914551641108	+	.	gene_id "ENSRNOG00000002874"; transcript_id "ENSRNOG00000002874_tx_18"; exon_id "6_109042401_109042725_+"; exonnum "17"; txlen "4414";
6	ENSEMBL114_rn	exon	109042401	109042725	0.520791619179035	+	.	gene_id "ENSRNOG00000002874"; transcript_id "ENSRNOG00000002874_tx_21"; exon_id "6_109042401_109042725_+"; exonnum "16"; txlen "4319";
6	ENSEMBL114_rn	exon	109042401	109042725	0.520791619179035	+	.	gene_id "ENSRNOG00000002874"; transcript_id "ENSRNOG00000002874_tx_22"; exon_id "6_109042401_109042725_+"; exonnum "17"; txlen "4385";
6	ENSEMBL114_rn	exon	109042401	109042725	0.520791619179035	+	.	gene_id "ENSRNOG00000002874"; transcript_id "ENSRNOG00000002874_tx_23"; exon_id "6_109042401_109042725_+"; exonnum "17"; txlen "4381";
6	ENSEMBL114_rn	exon	109042401	109042725	0.520791619179035	+	.	gene_id "ENSRNOG00000002874"; transcript_id "ENSRNOG00000002874_tx_24"; exon_id "6_109042401_109042725_+"; exonnum "18"; txlen "4503";
6	ENSEMBL114_rn	exon	109042401	109042725	0.520791619179035	+	.	gene_id "ENSRNOG00000002874"; transcript_id "ENSRNOG00000002874_tx_25"; exon_id "6_109042401_109042725_+"; exonnum "18"; txlen "4447";
6	ENSEMBL114_rn	exon	109042401	109042725	0.520791619179035	+	.	gene_id "ENSRNOG00000002874"; transcript_id "ENSRNOG00000002874_tx_26"; exon_id "6_109042401_109042725_+"; exonnum "19"; txlen "4565";
6	ENSEMBL114_rn	exon	109042401	109042725	0.514309791999197	+	.	gene_id "ENSRNOG00000002874"; transcript_id "ENSRNOG00000002874_tx_27"; exon_id "6_109042401_109042725_+"; exonnum "15"; txlen "4233";
6	ENSEMBL114_rn	exon	109042401	109042725	0.514309791999197	+	.	gene_id "ENSRNOG00000002874"; transcript_id "ENSRNOG00000002874_tx_28"; exon_id "6_109042401_109042725_+"; exonnum "16"; txlen "4295";
6	ENSEMBL114_rn	exon	109042401	109042725	3.42673584139878	+	.	gene_id "ENSRNOG00000002874"; transcript_id "ENSRNOG00000002874_tx_3"; exon_id "6_109042401_109042725_+"; exonnum "16"; txlen "4327";
6	ENSEMBL114_rn	exon	109042401	109042725	0.423308886958549	+	.	gene_id "ENSRNOG00000002874"; transcript_id "ENSRNOG00000002874_tx_30"; exon_id "6_109042401_109042725_+"; exonnum "18"; txlen "4471";
6	ENSEMBL114_rn	exon	109042401	109042725	0.423308886958549	+	.	gene_id "ENSRNOG00000002874"; transcript_id "ENSRNOG00000002874_tx_31"; exon_id "6_109042401_109042725_+"; exonnum "19"; txlen "4537";
6	ENSEMBL114_rn	exon	109042401	109042725	0.423308886958549	+	.	gene_id "ENSRNOG00000002874"; transcript_id "ENSRNOG00000002874_tx_32"; exon_id "6_109042401_109042725_+"; exonnum "20"; txlen "4655";
6	ENSEMBL114_rn	exon	109042401	109042725	0.423308886958549	+	.	gene_id "ENSRNOG00000002874"; transcript_id "ENSRNOG00000002874_tx_33"; exon_id "6_109042401_109042725_+"; exonnum "19"; txlen "4533";
6	ENSEMBL114_rn	exon	109042401	109042725	0.423308886958549	+	.	gene_id "ENSRNOG00000002874"; transcript_id "ENSRNOG00000002874_tx_34"; exon_id "6_109042401_109042725_+"; exonnum "20"; txlen "4599";
6	ENSEMBL114_rn	exon	109042401	109042725	0.423308886958549	+	.	gene_id "ENSRNOG00000002874"; transcript_id "ENSRNOG00000002874_tx_35"; exon_id "6_109042401_109042725_+"; exonnum "21"; txlen "4717";
6	ENSEMBL114_rn	exon	109042401	109042725	0.324921977761743	+	.	gene_id "ENSRNOG00000002874"; transcript_id "ENSRNOG00000002874_tx_36"; exon_id "6_109042401_109042725_+"; exonnum "22"; txlen "4807";
6	ENSEMBL114_rn	exon	109042401	109042725	3.42673584139878	+	.	gene_id "ENSRNOG00000002874"; transcript_id "ENSRNOG00000002874_tx_4"; exon_id "6_109042401_109042725_+"; exonnum "17"; txlen "4393";
6	ENSEMBL114_rn	exon	109042401	109042725	2.69059219875184	+	.	gene_id "ENSRNOG00000002874"; transcript_id "ENSRNOG00000002874_tx_6"; exon_id "6_109042401_109042725_+"; exonnum "18"; txlen "4511";
6	ENSEMBL114_rn	exon	109042401	109042725	2.16263448639042	+	.	gene_id "ENSRNOG00000002874"; transcript_id "ENSRNOG00000002874_tx_8"; exon_id "6_109042401_109042725_+"; exonnum "17"; txlen "4402";
6	ENSEMBL114_rn	exon	109042401	109042725	2.06362063982078	+	.	gene_id "ENSRNOG00000002874"; transcript_id "ENSRNOG00000002874_tx_9"; exon_id "6_109042401_109042725_+"; exonnum "16"; txlen "4299";
6	ensembl	exon	109043104	109043378	0	+	.	gene_id "ENSRNOG00000002874"; gene_version "9"; transcript_id "ENSRNOT00000003834"; transcript_version "9"; exon_number "16"; gene_name "Rbm25"; gene_source "ensembl"; gene_biotype "protein_coding"; transcript_name "Rbm25-201"; transcript_source "ensembl"; transcript_biotype "protein_coding"; exon_id "ENSRNOE00000461524"; exon_version "1";
6	ensembl	CDS	109043104	109043378	0	+	2	gene_id "ENSRNOG00000002874"; gene_version "9"; transcript_id "ENSRNOT00000003834"; transcript_version "9"; exon_number "16"; gene_name "Rbm25"; gene_source "ensembl"; gene_biotype "protein_coding"; transcript_name "Rbm25-201"; transcript_source "ensembl"; transcript_biotype "protein_coding"; protein_id "ENSRNOP00000003834"; protein_version "8";
6	ensembl	exon	109043104	109043378	0	+	.	gene_id "ENSRNOG00000002874"; gene_version "9"; transcript_id "ENSRNOT00000138244"; transcript_version "1"; exon_number "15"; gene_name "Rbm25"; gene_source "ensembl"; gene_biotype "protein_coding"; transcript_name "Rbm25-203"; transcript_source "ensembl"; transcript_biotype "protein_coding"; exon_id "ENSRNOE00000461524"; exon_version "1";
6	ensembl	CDS	109043104	109043378	0	+	2	gene_id "ENSRNOG00000002874"; gene_version "9"; transcript_id "ENSRNOT00000138244"; transcript_version "1"; exon_number "15"; gene_name "Rbm25"; gene_source "ensembl"; gene_biotype "protein_coding"; transcript_name "Rbm25-203"; transcript_source "ensembl"; transcript_biotype "protein_coding"; protein_id "ENSRNOP00000109441"; protein_version "1";
6	ensembl	exon	109043104	109043378	0	+	.	gene_id "ENSRNOG00000002874"; gene_version "9"; transcript_id "ENSRNOT00000113578"; transcript_version "2"; exon_number "18"; gene_name "Rbm25"; gene_source "ensembl"; gene_biotype "protein_coding"; transcript_name "Rbm25-202"; transcript_source "ensembl"; transcript_biotype "protein_coding"; exon_id "ENSRNOE00000461524"; exon_version "1"; tag "Ensembl_canonical";
6	ensembl	CDS	109043104	109043378	0	+	2	gene_id "ENSRNOG00000002874"; gene_version "9"; transcript_id "ENSRNOT00000113578"; transcript_version "2"; exon_number "18"; gene_name "Rbm25"; gene_source "ensembl"; gene_biotype "protein_coding"; transcript_name "Rbm25-202"; transcript_source "ensembl"; transcript_biotype "protein_coding"; protein_id "ENSRNOP00000097947"; protein_version "1"; tag "Ensembl_canonical";
6	ENSEMBL114_rn	exon	109043104	109043378	1.85941069360519	+	.	gene_id "ENSRNOG00000002874"; transcript_id "ENSRNOG00000002874_tx_10"; exon_id "6_109043104_109043378_+"; exonnum "18"; txlen "4361";
6	ENSEMBL114_rn	exon	109043104	109043378	1.76364884504186	+	.	gene_id "ENSRNOG00000002874"; transcript_id "ENSRNOG00000002874_tx_11"; exon_id "6_109043104_109043378_+"; exonnum "18"; txlen "4417";
6	ENSEMBL114_rn	exon	109043104	109043378	1.63436628100771	+	.	gene_id "ENSRNOG00000002874"; transcript_id "ENSRNOG00000002874_tx_12"; exon_id "6_109043104_109043378_+"; exonnum "19"; txlen "4479";
6	ENSEMBL114_rn	exon	109043104	109043378	1.12268321704801	+	.	gene_id "ENSRNOG00000002874"; transcript_id "ENSRNOG00000002874_tx_13"; exon_id "6_109043104_109043378_+"; exonnum "18"; txlen "4389";
6	ENSEMBL114_rn	exon	109043104	109043378	1.12268321704801	+	.	gene_id "ENSRNOG00000002874"; transcript_id "ENSRNOG00000002874_tx_14"; exon_id "6_109043104_109043378_+"; exonnum "19"; txlen "4455";
6	ENSEMBL114_rn	exon	109043104	109043378	1.07973702077578	+	.	gene_id "ENSRNOG00000002874"; transcript_id "ENSRNOG00000002874_tx_15"; exon_id "6_109043104_109043378_+"; exonnum "20"; txlen "4573";
6	ENSEMBL114_rn	exon	109043104	109043378	1.04506122543442	+	.	gene_id "ENSRNOG00000002874"; transcript_id "ENSRNOG00000002874_tx_16"; exon_id "6_109043104_109043378_+"; exonnum "16"; txlen "4230";
6	ENSEMBL114_rn	exon	109043104	109043378	1.04506122543442	+	.	gene_id "ENSRNOG00000002874"; transcript_id "ENSRNOG00000002874_tx_17"; exon_id "6_109043104_109043378_+"; exonnum "17"; txlen "4296";
6	ENSEMBL114_rn	exon	109043104	109043378	0.979914551641108	+	.	gene_id "ENSRNOG00000002874"; transcript_id "ENSRNOG00000002874_tx_18"; exon_id "6_109043104_109043378_+"; exonnum "18"; txlen "4414";
6	ENSEMBL114_rn	exon	109043104	109043378	0.520791619179035	+	.	gene_id "ENSRNOG00000002874"; transcript_id "ENSRNOG00000002874_tx_21"; exon_id "6_109043104_109043378_+"; exonnum "17"; txlen "4319";
6	ENSEMBL114_rn	exon	109043104	109043378	0.520791619179035	+	.	gene_id "ENSRNOG00000002874"; transcript_id "ENSRNOG00000002874_tx_22"; exon_id "6_109043104_109043378_+"; exonnum "18"; txlen "4385";
6	ENSEMBL114_rn	exon	109043104	109043378	0.520791619179035	+	.	gene_id "ENSRNOG00000002874"; transcript_id "ENSRNOG00000002874_tx_23"; exon_id "6_109043104_109043378_+"; exonnum "18"; txlen "4381";
6	ENSEMBL114_rn	exon	109043104	109043378	0.520791619179035	+	.	gene_id "ENSRNOG00000002874"; transcript_id "ENSRNOG00000002874_tx_24"; exon_id "6_109043104_109043378_+"; exonnum "19"; txlen "4503";
6	ENSEMBL114_rn	exon	109043104	109043378	0.520791619179035	+	.	gene_id "ENSRNOG00000002874"; transcript_id "ENSRNOG00000002874_tx_25"; exon_id "6_109043104_109043378_+"; exonnum "19"; txlen "4447";
6	ENSEMBL114_rn	exon	109043104	109043378	0.520791619179035	+	.	gene_id "ENSRNOG00000002874"; transcript_id "ENSRNOG00000002874_tx_26"; exon_id "6_109043104_109043378_+"; exonnum "20"; txlen "4565";
6	ENSEMBL114_rn	exon	109043104	109043378	0.514309791999197	+	.	gene_id "ENSRNOG00000002874"; transcript_id "ENSRNOG00000002874_tx_27"; exon_id "6_109043104_109043378_+"; exonnum "16"; txlen "4233";
6	ENSEMBL114_rn	exon	109043104	109043378	0.514309791999197	+	.	gene_id "ENSRNOG00000002874"; transcript_id "ENSRNOG00000002874_tx_28"; exon_id "6_109043104_109043378_+"; exonnum "17"; txlen "4295";
6	ENSEMBL114_rn	exon	109043104	109043378	3.42673584139878	+	.	gene_id "ENSRNOG00000002874"; transcript_id "ENSRNOG00000002874_tx_3"; exon_id "6_109043104_109043378_+"; exonnum "17"; txlen "4327";
6	ENSEMBL114_rn	exon	109043104	109043378	0.423308886958549	+	.	gene_id "ENSRNOG00000002874"; transcript_id "ENSRNOG00000002874_tx_30"; exon_id "6_109043104_109043378_+"; exonnum "19"; txlen "4471";
6	ENSEMBL114_rn	exon	109043104	109043378	0.423308886958549	+	.	gene_id "ENSRNOG00000002874"; transcript_id "ENSRNOG00000002874_tx_31"; exon_id "6_109043104_109043378_+"; exonnum "20"; txlen "4537";
6	ENSEMBL114_rn	exon	109043104	109043378	0.423308886958549	+	.	gene_id "ENSRNOG00000002874"; transcript_id "ENSRNOG00000002874_tx_32"; exon_id "6_109043104_109043378_+"; exonnum "21"; txlen "4655";
6	ENSEMBL114_rn	exon	109043104	109043378	0.423308886958549	+	.	gene_id "ENSRNOG00000002874"; transcript_id "ENSRNOG00000002874_tx_33"; exon_id "6_109043104_109043378_+"; exonnum "20"; txlen "4533";
6	ENSEMBL114_rn	exon	109043104	109043378	0.423308886958549	+	.	gene_id "ENSRNOG00000002874"; transcript_id "ENSRNOG00000002874_tx_34"; exon_id "6_109043104_109043378_+"; exonnum "21"; txlen "4599";
6	ENSEMBL114_rn	exon	109043104	109043378	0.423308886958549	+	.	gene_id "ENSRNOG00000002874"; transcript_id "ENSRNOG00000002874_tx_35"; exon_id "6_109043104_109043378_+"; exonnum "22"; txlen "4717";
6	ENSEMBL114_rn	exon	109043104	109043378	0.324921977761743	+	.	gene_id "ENSRNOG00000002874"; transcript_id "ENSRNOG00000002874_tx_36"; exon_id "6_109043104_109043378_+"; exonnum "23"; txlen "4807";
6	ENSEMBL114_rn	exon	109043104	109043378	3.42673584139878	+	.	gene_id "ENSRNOG00000002874"; transcript_id "ENSRNOG00000002874_tx_4"; exon_id "6_109043104_109043378_+"; exonnum "18"; txlen "4393";
6	ENSEMBL114_rn	exon	109043104	109043378	2.69059219875184	+	.	gene_id "ENSRNOG00000002874"; transcript_id "ENSRNOG00000002874_tx_6"; exon_id "6_109043104_109043378_+"; exonnum "19"; txlen "4511";
6	ENSEMBL114_rn	exon	109043104	109043378	2.16263448639042	+	.	gene_id "ENSRNOG00000002874"; transcript_id "ENSRNOG00000002874_tx_8"; exon_id "6_109043104_109043378_+"; exonnum "18"; txlen "4402";
6	ENSEMBL114_rn	exon	109043104	109043378	2.06362063982078	+	.	gene_id "ENSRNOG00000002874"; transcript_id "ENSRNOG00000002874_tx_9"; exon_id "6_109043104_109043378_+"; exonnum "17"; txlen "4299";
6	ensembl	exon	109044248	109044346	0	+	.	gene_id "ENSRNOG00000002874"; gene_version "9"; transcript_id "ENSRNOT00000003834"; transcript_version "9"; exon_number "17"; gene_name "Rbm25"; gene_source "ensembl"; gene_biotype "protein_coding"; transcript_name "Rbm25-201"; transcript_source "ensembl"; transcript_biotype "protein_coding"; exon_id "ENSRNOE00000503417"; exon_version "1";
6	ensembl	CDS	109044248	109044346	0	+	0	gene_id "ENSRNOG00000002874"; gene_version "9"; transcript_id "ENSRNOT00000003834"; transcript_version "9"; exon_number "17"; gene_name "Rbm25"; gene_source "ensembl"; gene_biotype "protein_coding"; transcript_name "Rbm25-201"; transcript_source "ensembl"; transcript_biotype "protein_coding"; protein_id "ENSRNOP00000003834"; protein_version "8";
6	ensembl	exon	109044248	109044346	0	+	.	gene_id "ENSRNOG00000002874"; gene_version "9"; transcript_id "ENSRNOT00000138244"; transcript_version "1"; exon_number "16"; gene_name "Rbm25"; gene_source "ensembl"; gene_biotype "protein_coding"; transcript_name "Rbm25-203"; transcript_source "ensembl"; transcript_biotype "protein_coding"; exon_id "ENSRNOE00000503417"; exon_version "1";
6	ensembl	CDS	109044248	109044346	0	+	0	gene_id "ENSRNOG00000002874"; gene_version "9"; transcript_id "ENSRNOT00000138244"; transcript_version "1"; exon_number "16"; gene_name "Rbm25"; gene_source "ensembl"; gene_biotype "protein_coding"; transcript_name "Rbm25-203"; transcript_source "ensembl"; transcript_biotype "protein_coding"; protein_id "ENSRNOP00000109441"; protein_version "1";
6	ensembl	exon	109044248	109044346	0	+	.	gene_id "ENSRNOG00000002874"; gene_version "9"; transcript_id "ENSRNOT00000113578"; transcript_version "2"; exon_number "19"; gene_name "Rbm25"; gene_source "ensembl"; gene_biotype "protein_coding"; transcript_name "Rbm25-202"; transcript_source "ensembl"; transcript_biotype "protein_coding"; exon_id "ENSRNOE00000503417"; exon_version "1"; tag "Ensembl_canonical";
6	ensembl	CDS	109044248	109044346	0	+	0	gene_id "ENSRNOG00000002874"; gene_version "9"; transcript_id "ENSRNOT00000113578"; transcript_version "2"; exon_number "19"; gene_name "Rbm25"; gene_source "ensembl"; gene_biotype "protein_coding"; transcript_name "Rbm25-202"; transcript_source "ensembl"; transcript_biotype "protein_coding"; protein_id "ENSRNOP00000097947"; protein_version "1"; tag "Ensembl_canonical";
6	ENSEMBL114_rn	exon	109044248	109044346	1.85941069360519	+	.	gene_id "ENSRNOG00000002874"; transcript_id "ENSRNOG00000002874_tx_10"; exon_id "6_109044248_109044346_+"; exonnum "19"; txlen "4361";
6	ENSEMBL114_rn	exon	109044248	109044346	1.76364884504186	+	.	gene_id "ENSRNOG00000002874"; transcript_id "ENSRNOG00000002874_tx_11"; exon_id "6_109044248_109044346_+"; exonnum "19"; txlen "4417";
6	ENSEMBL114_rn	exon	109044248	109044346	1.63436628100771	+	.	gene_id "ENSRNOG00000002874"; transcript_id "ENSRNOG00000002874_tx_12"; exon_id "6_109044248_109044346_+"; exonnum "20"; txlen "4479";
6	ENSEMBL114_rn	exon	109044248	109044346	1.12268321704801	+	.	gene_id "ENSRNOG00000002874"; transcript_id "ENSRNOG00000002874_tx_13"; exon_id "6_109044248_109044346_+"; exonnum "19"; txlen "4389";
6	ENSEMBL114_rn	exon	109044248	109044346	1.12268321704801	+	.	gene_id "ENSRNOG00000002874"; transcript_id "ENSRNOG00000002874_tx_14"; exon_id "6_109044248_109044346_+"; exonnum "20"; txlen "4455";
6	ENSEMBL114_rn	exon	109044248	109044346	1.07973702077578	+	.	gene_id "ENSRNOG00000002874"; transcript_id "ENSRNOG00000002874_tx_15"; exon_id "6_109044248_109044346_+"; exonnum "21"; txlen "4573";
6	ENSEMBL114_rn	exon	109044248	109044346	1.04506122543442	+	.	gene_id "ENSRNOG00000002874"; transcript_id "ENSRNOG00000002874_tx_16"; exon_id "6_109044248_109044346_+"; exonnum "17"; txlen "4230";
6	ENSEMBL114_rn	exon	109044248	109044346	1.04506122543442	+	.	gene_id "ENSRNOG00000002874"; transcript_id "ENSRNOG00000002874_tx_17"; exon_id "6_109044248_109044346_+"; exonnum "18"; txlen "4296";
6	ENSEMBL114_rn	exon	109044248	109044346	0.979914551641108	+	.	gene_id "ENSRNOG00000002874"; transcript_id "ENSRNOG00000002874_tx_18"; exon_id "6_109044248_109044346_+"; exonnum "19"; txlen "4414";
6	ENSEMBL114_rn	exon	109044248	109044346	0.520791619179035	+	.	gene_id "ENSRNOG00000002874"; transcript_id "ENSRNOG00000002874_tx_21"; exon_id "6_109044248_109044346_+"; exonnum "18"; txlen "4319";
6	ENSEMBL114_rn	exon	109044248	109044346	0.520791619179035	+	.	gene_id "ENSRNOG00000002874"; transcript_id "ENSRNOG00000002874_tx_22"; exon_id "6_109044248_109044346_+"; exonnum "19"; txlen "4385";
6	ENSEMBL114_rn	exon	109044248	109044346	0.520791619179035	+	.	gene_id "ENSRNOG00000002874"; transcript_id "ENSRNOG00000002874_tx_23"; exon_id "6_109044248_109044346_+"; exonnum "19"; txlen "4381";
6	ENSEMBL114_rn	exon	109044248	109044346	0.520791619179035	+	.	gene_id "ENSRNOG00000002874"; transcript_id "ENSRNOG00000002874_tx_24"; exon_id "6_109044248_109044346_+"; exonnum "20"; txlen "4503";
6	ENSEMBL114_rn	exon	109044248	109044346	0.520791619179035	+	.	gene_id "ENSRNOG00000002874"; transcript_id "ENSRNOG00000002874_tx_25"; exon_id "6_109044248_109044346_+"; exonnum "20"; txlen "4447";
6	ENSEMBL114_rn	exon	109044248	109044346	0.520791619179035	+	.	gene_id "ENSRNOG00000002874"; transcript_id "ENSRNOG00000002874_tx_26"; exon_id "6_109044248_109044346_+"; exonnum "21"; txlen "4565";
6	ENSEMBL114_rn	exon	109044248	109044346	0.514309791999197	+	.	gene_id "ENSRNOG00000002874"; transcript_id "ENSRNOG00000002874_tx_27"; exon_id "6_109044248_109044346_+"; exonnum "17"; txlen "4233";
6	ENSEMBL114_rn	exon	109044248	109044346	0.514309791999197	+	.	gene_id "ENSRNOG00000002874"; transcript_id "ENSRNOG00000002874_tx_28"; exon_id "6_109044248_109044346_+"; exonnum "18"; txlen "4295";
6	ENSEMBL114_rn	exon	109044248	109044346	3.42673584139878	+	.	gene_id "ENSRNOG00000002874"; transcript_id "ENSRNOG00000002874_tx_3"; exon_id "6_109044248_109044346_+"; exonnum "18"; txlen "4327";
6	ENSEMBL114_rn	exon	109044248	109044346	0.423308886958549	+	.	gene_id "ENSRNOG00000002874"; transcript_id "ENSRNOG00000002874_tx_30"; exon_id "6_109044248_109044346_+"; exonnum "20"; txlen "4471";
6	ENSEMBL114_rn	exon	109044248	109044346	0.423308886958549	+	.	gene_id "ENSRNOG00000002874"; transcript_id "ENSRNOG00000002874_tx_31"; exon_id "6_109044248_109044346_+"; exonnum "21"; txlen "4537";
6	ENSEMBL114_rn	exon	109044248	109044346	0.423308886958549	+	.	gene_id "ENSRNOG00000002874"; transcript_id "ENSRNOG00000002874_tx_32"; exon_id "6_109044248_109044346_+"; exonnum "22"; txlen "4655";
6	ENSEMBL114_rn	exon	109044248	109044346	0.423308886958549	+	.	gene_id "ENSRNOG00000002874"; transcript_id "ENSRNOG00000002874_tx_33"; exon_id "6_109044248_109044346_+"; exonnum "21"; txlen "4533";
6	ENSEMBL114_rn	exon	109044248	109044346	0.423308886958549	+	.	gene_id "ENSRNOG00000002874"; transcript_id "ENSRNOG00000002874_tx_34"; exon_id "6_109044248_109044346_+"; exonnum "22"; txlen "4599";
6	ENSEMBL114_rn	exon	109044248	109044346	0.423308886958549	+	.	gene_id "ENSRNOG00000002874"; transcript_id "ENSRNOG00000002874_tx_35"; exon_id "6_109044248_109044346_+"; exonnum "23"; txlen "4717";
6	ENSEMBL114_rn	exon	109044248	109044346	0.324921977761743	+	.	gene_id "ENSRNOG00000002874"; transcript_id "ENSRNOG00000002874_tx_36"; exon_id "6_109044248_109044346_+"; exonnum "24"; txlen "4807";
6	ENSEMBL114_rn	exon	109044248	109044346	3.42673584139878	+	.	gene_id "ENSRNOG00000002874"; transcript_id "ENSRNOG00000002874_tx_4"; exon_id "6_109044248_109044346_+"; exonnum "19"; txlen "4393";
6	ENSEMBL114_rn	exon	109044248	109044346	2.69059219875184	+	.	gene_id "ENSRNOG00000002874"; transcript_id "ENSRNOG00000002874_tx_6"; exon_id "6_109044248_109044346_+"; exonnum "20"; txlen "4511";
6	ENSEMBL114_rn	exon	109044248	109044346	2.16263448639042	+	.	gene_id "ENSRNOG00000002874"; transcript_id "ENSRNOG00000002874_tx_8"; exon_id "6_109044248_109044346_+"; exonnum "19"; txlen "4402";
6	ENSEMBL114_rn	exon	109044248	109044346	2.06362063982078	+	.	gene_id "ENSRNOG00000002874"; transcript_id "ENSRNOG00000002874_tx_9"; exon_id "6_109044248_109044346_+"; exonnum "18"; txlen "4299";
6	ensembl	exon	109045995	109046042	0	+	.	gene_id "ENSRNOG00000002874"; gene_version "9"; transcript_id "ENSRNOT00000003834"; transcript_version "9"; exon_number "18"; gene_name "Rbm25"; gene_source "ensembl"; gene_biotype "protein_coding"; transcript_name "Rbm25-201"; transcript_source "ensembl"; transcript_biotype "protein_coding"; exon_id "ENSRNOE00000263805"; exon_version "1";
6	ensembl	CDS	109045995	109046042	0	+	0	gene_id "ENSRNOG00000002874"; gene_version "9"; transcript_id "ENSRNOT00000003834"; transcript_version "9"; exon_number "18"; gene_name "Rbm25"; gene_source "ensembl"; gene_biotype "protein_coding"; transcript_name "Rbm25-201"; transcript_source "ensembl"; transcript_biotype "protein_coding"; protein_id "ENSRNOP00000003834"; protein_version "8";
6	ensembl	exon	109045995	109046042	0	+	.	gene_id "ENSRNOG00000002874"; gene_version "9"; transcript_id "ENSRNOT00000138244"; transcript_version "1"; exon_number "17"; gene_name "Rbm25"; gene_source "ensembl"; gene_biotype "protein_coding"; transcript_name "Rbm25-203"; transcript_source "ensembl"; transcript_biotype "protein_coding"; exon_id "ENSRNOE00000263805"; exon_version "1";
6	ensembl	CDS	109045995	109046042	0	+	0	gene_id "ENSRNOG00000002874"; gene_version "9"; transcript_id "ENSRNOT00000138244"; transcript_version "1"; exon_number "17"; gene_name "Rbm25"; gene_source "ensembl"; gene_biotype "protein_coding"; transcript_name "Rbm25-203"; transcript_source "ensembl"; transcript_biotype "protein_coding"; protein_id "ENSRNOP00000109441"; protein_version "1";
6	ensembl	exon	109045995	109046042	0	+	.	gene_id "ENSRNOG00000002874"; gene_version "9"; transcript_id "ENSRNOT00000113578"; transcript_version "2"; exon_number "20"; gene_name "Rbm25"; gene_source "ensembl"; gene_biotype "protein_coding"; transcript_name "Rbm25-202"; transcript_source "ensembl"; transcript_biotype "protein_coding"; exon_id "ENSRNOE00000263805"; exon_version "1"; tag "Ensembl_canonical";
6	ensembl	CDS	109045995	109046042	0	+	0	gene_id "ENSRNOG00000002874"; gene_version "9"; transcript_id "ENSRNOT00000113578"; transcript_version "2"; exon_number "20"; gene_name "Rbm25"; gene_source "ensembl"; gene_biotype "protein_coding"; transcript_name "Rbm25-202"; transcript_source "ensembl"; transcript_biotype "protein_coding"; protein_id "ENSRNOP00000097947"; protein_version "1"; tag "Ensembl_canonical";
6	ENSEMBL114_rn	exon	109045995	109046042	1.85941069360519	+	.	gene_id "ENSRNOG00000002874"; transcript_id "ENSRNOG00000002874_tx_10"; exon_id "6_109045995_109046042_+"; exonnum "20"; txlen "4361";
6	ENSEMBL114_rn	exon	109045995	109046042	1.76364884504186	+	.	gene_id "ENSRNOG00000002874"; transcript_id "ENSRNOG00000002874_tx_11"; exon_id "6_109045995_109046042_+"; exonnum "20"; txlen "4417";
6	ENSEMBL114_rn	exon	109045995	109046042	1.63436628100771	+	.	gene_id "ENSRNOG00000002874"; transcript_id "ENSRNOG00000002874_tx_12"; exon_id "6_109045995_109046042_+"; exonnum "21"; txlen "4479";
6	ENSEMBL114_rn	exon	109045995	109046042	1.12268321704801	+	.	gene_id "ENSRNOG00000002874"; transcript_id "ENSRNOG00000002874_tx_13"; exon_id "6_109045995_109046042_+"; exonnum "20"; txlen "4389";
6	ENSEMBL114_rn	exon	109045995	109046042	1.12268321704801	+	.	gene_id "ENSRNOG00000002874"; transcript_id "ENSRNOG00000002874_tx_14"; exon_id "6_109045995_109046042_+"; exonnum "21"; txlen "4455";
6	ENSEMBL114_rn	exon	109045995	109046042	1.07973702077578	+	.	gene_id "ENSRNOG00000002874"; transcript_id "ENSRNOG00000002874_tx_15"; exon_id "6_109045995_109046042_+"; exonnum "22"; txlen "4573";
6	ENSEMBL114_rn	exon	109045995	109046042	1.04506122543442	+	.	gene_id "ENSRNOG00000002874"; transcript_id "ENSRNOG00000002874_tx_16"; exon_id "6_109045995_109046042_+"; exonnum "18"; txlen "4230";
6	ENSEMBL114_rn	exon	109045995	109046042	1.04506122543442	+	.	gene_id "ENSRNOG00000002874"; transcript_id "ENSRNOG00000002874_tx_17"; exon_id "6_109045995_109046042_+"; exonnum "19"; txlen "4296";
6	ENSEMBL114_rn	exon	109045995	109046042	0.979914551641108	+	.	gene_id "ENSRNOG00000002874"; transcript_id "ENSRNOG00000002874_tx_18"; exon_id "6_109045995_109046042_+"; exonnum "20"; txlen "4414";
6	ENSEMBL114_rn	exon	109045995	109046042	0.520791619179035	+	.	gene_id "ENSRNOG00000002874"; transcript_id "ENSRNOG00000002874_tx_21"; exon_id "6_109045995_109046042_+"; exonnum "19"; txlen "4319";
6	ENSEMBL114_rn	exon	109045995	109046042	0.520791619179035	+	.	gene_id "ENSRNOG00000002874"; transcript_id "ENSRNOG00000002874_tx_22"; exon_id "6_109045995_109046042_+"; exonnum "20"; txlen "4385";
6	ENSEMBL114_rn	exon	109045995	109046042	0.520791619179035	+	.	gene_id "ENSRNOG00000002874"; transcript_id "ENSRNOG00000002874_tx_23"; exon_id "6_109045995_109046042_+"; exonnum "20"; txlen "4381";
6	ENSEMBL114_rn	exon	109045995	109046042	0.520791619179035	+	.	gene_id "ENSRNOG00000002874"; transcript_id "ENSRNOG00000002874_tx_24"; exon_id "6_109045995_109046042_+"; exonnum "21"; txlen "4503";
6	ENSEMBL114_rn	exon	109045995	109046042	0.520791619179035	+	.	gene_id "ENSRNOG00000002874"; transcript_id "ENSRNOG00000002874_tx_25"; exon_id "6_109045995_109046042_+"; exonnum "21"; txlen "4447";
6	ENSEMBL114_rn	exon	109045995	109046042	0.520791619179035	+	.	gene_id "ENSRNOG00000002874"; transcript_id "ENSRNOG00000002874_tx_26"; exon_id "6_109045995_109046042_+"; exonnum "22"; txlen "4565";
6	ENSEMBL114_rn	exon	109045995	109046042	0.514309791999197	+	.	gene_id "ENSRNOG00000002874"; transcript_id "ENSRNOG00000002874_tx_27"; exon_id "6_109045995_109046042_+"; exonnum "18"; txlen "4233";
6	ENSEMBL114_rn	exon	109045995	109046042	0.514309791999197	+	.	gene_id "ENSRNOG00000002874"; transcript_id "ENSRNOG00000002874_tx_28"; exon_id "6_109045995_109046042_+"; exonnum "19"; txlen "4295";
6	ENSEMBL114_rn	exon	109045995	109046042	3.42673584139878	+	.	gene_id "ENSRNOG00000002874"; transcript_id "ENSRNOG00000002874_tx_3"; exon_id "6_109045995_109046042_+"; exonnum "19"; txlen "4327";
6	ENSEMBL114_rn	exon	109045995	109046042	0.423308886958549	+	.	gene_id "ENSRNOG00000002874"; transcript_id "ENSRNOG00000002874_tx_30"; exon_id "6_109045995_109046042_+"; exonnum "21"; txlen "4471";
6	ENSEMBL114_rn	exon	109045995	109046042	0.423308886958549	+	.	gene_id "ENSRNOG00000002874"; transcript_id "ENSRNOG00000002874_tx_31"; exon_id "6_109045995_109046042_+"; exonnum "22"; txlen "4537";
6	ENSEMBL114_rn	exon	109045995	109046042	0.423308886958549	+	.	gene_id "ENSRNOG00000002874"; transcript_id "ENSRNOG00000002874_tx_32"; exon_id "6_109045995_109046042_+"; exonnum "23"; txlen "4655";
6	ENSEMBL114_rn	exon	109045995	109046042	0.423308886958549	+	.	gene_id "ENSRNOG00000002874"; transcript_id "ENSRNOG00000002874_tx_33"; exon_id "6_109045995_109046042_+"; exonnum "22"; txlen "4533";
6	ENSEMBL114_rn	exon	109045995	109046042	0.423308886958549	+	.	gene_id "ENSRNOG00000002874"; transcript_id "ENSRNOG00000002874_tx_34"; exon_id "6_109045995_109046042_+"; exonnum "23"; txlen "4599";
6	ENSEMBL114_rn	exon	109045995	109046042	0.423308886958549	+	.	gene_id "ENSRNOG00000002874"; transcript_id "ENSRNOG00000002874_tx_35"; exon_id "6_109045995_109046042_+"; exonnum "24"; txlen "4717";
6	ENSEMBL114_rn	exon	109045995	109046042	0.324921977761743	+	.	gene_id "ENSRNOG00000002874"; transcript_id "ENSRNOG00000002874_tx_36"; exon_id "6_109045995_109046042_+"; exonnum "25"; txlen "4807";
6	ENSEMBL114_rn	exon	109045995	109046042	3.42673584139878	+	.	gene_id "ENSRNOG00000002874"; transcript_id "ENSRNOG00000002874_tx_4"; exon_id "6_109045995_109046042_+"; exonnum "20"; txlen "4393";
6	ENSEMBL114_rn	exon	109045995	109046042	2.69059219875184	+	.	gene_id "ENSRNOG00000002874"; transcript_id "ENSRNOG00000002874_tx_6"; exon_id "6_109045995_109046042_+"; exonnum "21"; txlen "4511";
6	ENSEMBL114_rn	exon	109045995	109046042	2.16263448639042	+	.	gene_id "ENSRNOG00000002874"; transcript_id "ENSRNOG00000002874_tx_8"; exon_id "6_109045995_109046042_+"; exonnum "20"; txlen "4402";
6	ENSEMBL114_rn	exon	109045995	109046042	2.06362063982078	+	.	gene_id "ENSRNOG00000002874"; transcript_id "ENSRNOG00000002874_tx_9"; exon_id "6_109045995_109046042_+"; exonnum "19"; txlen "4299";
6	ensembl	CDS	109048560	109048649	0	+	0	gene_id "ENSRNOG00000002874"; gene_version "9"; transcript_id "ENSRNOT00000003834"; transcript_version "9"; exon_number "19"; gene_name "Rbm25"; gene_source "ensembl"; gene_biotype "protein_coding"; transcript_name "Rbm25-201"; transcript_source "ensembl"; transcript_biotype "protein_coding"; protein_id "ENSRNOP00000003834"; protein_version "8";
6	ensembl	CDS	109048560	109048649	0	+	0	gene_id "ENSRNOG00000002874"; gene_version "9"; transcript_id "ENSRNOT00000138244"; transcript_version "1"; exon_number "18"; gene_name "Rbm25"; gene_source "ensembl"; gene_biotype "protein_coding"; transcript_name "Rbm25-203"; transcript_source "ensembl"; transcript_biotype "protein_coding"; protein_id "ENSRNOP00000109441"; protein_version "1";
6	ensembl	CDS	109048560	109048649	0	+	0	gene_id "ENSRNOG00000002874"; gene_version "9"; transcript_id "ENSRNOT00000113578"; transcript_version "2"; exon_number "21"; gene_name "Rbm25"; gene_source "ensembl"; gene_biotype "protein_coding"; transcript_name "Rbm25-202"; transcript_source "ensembl"; transcript_biotype "protein_coding"; protein_id "ENSRNOP00000097947"; protein_version "1"; tag "Ensembl_canonical";
6	ensembl	exon	109048560	109050159	0	+	.	gene_id "ENSRNOG00000002874"; gene_version "9"; transcript_id "ENSRNOT00000003834"; transcript_version "9"; exon_number "19"; gene_name "Rbm25"; gene_source "ensembl"; gene_biotype "protein_coding"; transcript_name "Rbm25-201"; transcript_source "ensembl"; transcript_biotype "protein_coding"; exon_id "ENSRNOE00000780982"; exon_version "1";
6	ensembl	exon	109048560	109050159	0	+	.	gene_id "ENSRNOG00000002874"; gene_version "9"; transcript_id "ENSRNOT00000138244"; transcript_version "1"; exon_number "18"; gene_name "Rbm25"; gene_source "ensembl"; gene_biotype "protein_coding"; transcript_name "Rbm25-203"; transcript_source "ensembl"; transcript_biotype "protein_coding"; exon_id "ENSRNOE00000780982"; exon_version "1";
6	ensembl	exon	109048560	109050159	0	+	.	gene_id "ENSRNOG00000002874"; gene_version "9"; transcript_id "ENSRNOT00000113578"; transcript_version "2"; exon_number "21"; gene_name "Rbm25"; gene_source "ensembl"; gene_biotype "protein_coding"; transcript_name "Rbm25-202"; transcript_source "ensembl"; transcript_biotype "protein_coding"; exon_id "ENSRNOE00000780982"; exon_version "1"; tag "Ensembl_canonical";
6	ENSEMBL114_rn	exon	109048560	109050159	1.85941069360519	+	.	gene_id "ENSRNOG00000002874"; transcript_id "ENSRNOG00000002874_tx_10"; exon_id "6_109048560_109050159_+"; exonnum "21"; txlen "4361";
6	ENSEMBL114_rn	exon	109048560	109050159	1.76364884504186	+	.	gene_id "ENSRNOG00000002874"; transcript_id "ENSRNOG00000002874_tx_11"; exon_id "6_109048560_109050159_+"; exonnum "21"; txlen "4417";
6	ENSEMBL114_rn	exon	109048560	109050159	1.63436628100771	+	.	gene_id "ENSRNOG00000002874"; transcript_id "ENSRNOG00000002874_tx_12"; exon_id "6_109048560_109050159_+"; exonnum "22"; txlen "4479";
6	ENSEMBL114_rn	exon	109048560	109050159	1.12268321704801	+	.	gene_id "ENSRNOG00000002874"; transcript_id "ENSRNOG00000002874_tx_13"; exon_id "6_109048560_109050159_+"; exonnum "21"; txlen "4389";
6	ENSEMBL114_rn	exon	109048560	109050159	1.12268321704801	+	.	gene_id "ENSRNOG00000002874"; transcript_id "ENSRNOG00000002874_tx_14"; exon_id "6_109048560_109050159_+"; exonnum "22"; txlen "4455";
6	ENSEMBL114_rn	exon	109048560	109050159	1.07973702077578	+	.	gene_id "ENSRNOG00000002874"; transcript_id "ENSRNOG00000002874_tx_15"; exon_id "6_109048560_109050159_+"; exonnum "23"; txlen "4573";
6	ENSEMBL114_rn	exon	109048560	109050159	1.04506122543442	+	.	gene_id "ENSRNOG00000002874"; transcript_id "ENSRNOG00000002874_tx_16"; exon_id "6_109048560_109050159_+"; exonnum "19"; txlen "4230";
6	ENSEMBL114_rn	exon	109048560	109050159	1.04506122543442	+	.	gene_id "ENSRNOG00000002874"; transcript_id "ENSRNOG00000002874_tx_17"; exon_id "6_109048560_109050159_+"; exonnum "20"; txlen "4296";
6	ENSEMBL114_rn	exon	109048560	109050159	0.979914551641108	+	.	gene_id "ENSRNOG00000002874"; transcript_id "ENSRNOG00000002874_tx_18"; exon_id "6_109048560_109050159_+"; exonnum "21"; txlen "4414";
6	ENSEMBL114_rn	exon	109048560	109050159	0.520791619179035	+	.	gene_id "ENSRNOG00000002874"; transcript_id "ENSRNOG00000002874_tx_21"; exon_id "6_109048560_109050159_+"; exonnum "20"; txlen "4319";
6	ENSEMBL114_rn	exon	109048560	109050159	0.520791619179035	+	.	gene_id "ENSRNOG00000002874"; transcript_id "ENSRNOG00000002874_tx_22"; exon_id "6_109048560_109050159_+"; exonnum "21"; txlen "4385";
6	ENSEMBL114_rn	exon	109048560	109050159	0.520791619179035	+	.	gene_id "ENSRNOG00000002874"; transcript_id "ENSRNOG00000002874_tx_23"; exon_id "6_109048560_109050159_+"; exonnum "21"; txlen "4381";
6	ENSEMBL114_rn	exon	109048560	109050159	0.520791619179035	+	.	gene_id "ENSRNOG00000002874"; transcript_id "ENSRNOG00000002874_tx_24"; exon_id "6_109048560_109050159_+"; exonnum "22"; txlen "4503";
6	ENSEMBL114_rn	exon	109048560	109050159	0.520791619179035	+	.	gene_id "ENSRNOG00000002874"; transcript_id "ENSRNOG00000002874_tx_25"; exon_id "6_109048560_109050159_+"; exonnum "22"; txlen "4447";
6	ENSEMBL114_rn	exon	109048560	109050159	0.520791619179035	+	.	gene_id "ENSRNOG00000002874"; transcript_id "ENSRNOG00000002874_tx_26"; exon_id "6_109048560_109050159_+"; exonnum "23"; txlen "4565";
6	ENSEMBL114_rn	exon	109048560	109050159	0.514309791999197	+	.	gene_id "ENSRNOG00000002874"; transcript_id "ENSRNOG00000002874_tx_27"; exon_id "6_109048560_109050159_+"; exonnum "19"; txlen "4233";
6	ENSEMBL114_rn	exon	109048560	109050159	0.514309791999197	+	.	gene_id "ENSRNOG00000002874"; transcript_id "ENSRNOG00000002874_tx_28"; exon_id "6_109048560_109050159_+"; exonnum "20"; txlen "4295";
6	ENSEMBL114_rn	exon	109048560	109050159	3.42673584139878	+	.	gene_id "ENSRNOG00000002874"; transcript_id "ENSRNOG00000002874_tx_3"; exon_id "6_109048560_109050159_+"; exonnum "20"; txlen "4327";
6	ENSEMBL114_rn	exon	109048560	109050159	0.423308886958549	+	.	gene_id "ENSRNOG00000002874"; transcript_id "ENSRNOG00000002874_tx_30"; exon_id "6_109048560_109050159_+"; exonnum "22"; txlen "4471";
6	ENSEMBL114_rn	exon	109048560	109050159	0.423308886958549	+	.	gene_id "ENSRNOG00000002874"; transcript_id "ENSRNOG00000002874_tx_31"; exon_id "6_109048560_109050159_+"; exonnum "23"; txlen "4537";
6	ENSEMBL114_rn	exon	109048560	109050159	0.423308886958549	+	.	gene_id "ENSRNOG00000002874"; transcript_id "ENSRNOG00000002874_tx_32"; exon_id "6_109048560_109050159_+"; exonnum "24"; txlen "4655";
6	ENSEMBL114_rn	exon	109048560	109050159	0.423308886958549	+	.	gene_id "ENSRNOG00000002874"; transcript_id "ENSRNOG00000002874_tx_33"; exon_id "6_109048560_109050159_+"; exonnum "23"; txlen "4533";
6	ENSEMBL114_rn	exon	109048560	109050159	0.423308886958549	+	.	gene_id "ENSRNOG00000002874"; transcript_id "ENSRNOG00000002874_tx_34"; exon_id "6_109048560_109050159_+"; exonnum "24"; txlen "4599";
6	ENSEMBL114_rn	exon	109048560	109050159	0.423308886958549	+	.	gene_id "ENSRNOG00000002874"; transcript_id "ENSRNOG00000002874_tx_35"; exon_id "6_109048560_109050159_+"; exonnum "25"; txlen "4717";
6	ENSEMBL114_rn	exon	109048560	109050159	0.324921977761743	+	.	gene_id "ENSRNOG00000002874"; transcript_id "ENSRNOG00000002874_tx_36"; exon_id "6_109048560_109050159_+"; exonnum "26"; txlen "4807";
6	ENSEMBL114_rn	exon	109048560	109050159	3.42673584139878	+	.	gene_id "ENSRNOG00000002874"; transcript_id "ENSRNOG00000002874_tx_4"; exon_id "6_109048560_109050159_+"; exonnum "21"; txlen "4393";
6	ENSEMBL114_rn	exon	109048560	109050159	2.69059219875184	+	.	gene_id "ENSRNOG00000002874"; transcript_id "ENSRNOG00000002874_tx_6"; exon_id "6_109048560_109050159_+"; exonnum "22"; txlen "4511";
6	ENSEMBL114_rn	exon	109048560	109050159	2.16263448639042	+	.	gene_id "ENSRNOG00000002874"; transcript_id "ENSRNOG00000002874_tx_8"; exon_id "6_109048560_109050159_+"; exonnum "21"; txlen "4402";
6	ENSEMBL114_rn	exon	109048560	109050159	2.06362063982078	+	.	gene_id "ENSRNOG00000002874"; transcript_id "ENSRNOG00000002874_tx_9"; exon_id "6_109048560_109050159_+"; exonnum "20"; txlen "4299";
6	ensembl	stop_codon	109048650	109048652	0	+	0	gene_id "ENSRNOG00000002874"; gene_version "9"; transcript_id "ENSRNOT00000003834"; transcript_version "9"; exon_number "19"; gene_name "Rbm25"; gene_source "ensembl"; gene_biotype "protein_coding"; transcript_name "Rbm25-201"; transcript_source "ensembl"; transcript_biotype "protein_coding";
6	ensembl	stop_codon	109048650	109048652	0	+	0	gene_id "ENSRNOG00000002874"; gene_version "9"; transcript_id "ENSRNOT00000138244"; transcript_version "1"; exon_number "18"; gene_name "Rbm25"; gene_source "ensembl"; gene_biotype "protein_coding"; transcript_name "Rbm25-203"; transcript_source "ensembl"; transcript_biotype "protein_coding";
6	ensembl	stop_codon	109048650	109048652	0	+	0	gene_id "ENSRNOG00000002874"; gene_version "9"; transcript_id "ENSRNOT00000113578"; transcript_version "2"; exon_number "21"; gene_name "Rbm25"; gene_source "ensembl"; gene_biotype "protein_coding"; transcript_name "Rbm25-202"; transcript_source "ensembl"; transcript_biotype "protein_coding"; tag "Ensembl_canonical";
6	ensembl	three_prime_utr	109048653	109050159	0	+	.	gene_id "ENSRNOG00000002874"; gene_version "9"; transcript_id "ENSRNOT00000003834"; transcript_version "9"; gene_name "Rbm25"; gene_source "ensembl"; gene_biotype "protein_coding"; transcript_name "Rbm25-201"; transcript_source "ensembl"; transcript_biotype "protein_coding";
6	ensembl	three_prime_utr	109048653	109050159	0	+	.	gene_id "ENSRNOG00000002874"; gene_version "9"; transcript_id "ENSRNOT00000138244"; transcript_version "1"; gene_name "Rbm25"; gene_source "ensembl"; gene_biotype "protein_coding"; transcript_name "Rbm25-203"; transcript_source "ensembl"; transcript_biotype "protein_coding";
6	ensembl	three_prime_utr	109048653	109050159	0	+	.	gene_id "ENSRNOG00000002874"; gene_version "9"; transcript_id "ENSRNOT00000113578"; transcript_version "2"; gene_name "Rbm25"; gene_source "ensembl"; gene_biotype "protein_coding"; transcript_name "Rbm25-202"; transcript_source "ensembl"; transcript_biotype "protein_coding"; tag "Ensembl_canonical";
6	sraer114_es	exon	109054168	109054276	866.270980222803	+	.	gene_id "ENSRNOG00000009110"; transcript_id "ENSRNOG00000009110_tx_1"; exon_id "6_109054168_109054276_+"; exonnum "1"; txlen "6120";
6	sraer114_es	exon	109054168	109054276	0.33392950997194	+	.	gene_id "ENSRNOG00000009110"; transcript_id "ENSRNOG00000009110_tx_3"; exon_id "6_109054168_109054276_+"; exonnum "1"; txlen "6187";
6	sraer114_es	exon	109054450	109054682	0.455406698272677	+	.	gene_id "ENSRNOG00000009110"; transcript_id "ENSRNOG00000009110_tx_2"; exon_id "6_109054450_109054682_+"; exonnum "1"; txlen "6331";
6	ensembl	exon	109060352	109060469	0	+	.	gene_id "ENSRNOG00000009110"; gene_version "9"; transcript_id "ENSRNOT00000012495"; transcript_version "9"; exon_number "1"; gene_name "Psen1"; gene_source "ensembl"; gene_biotype "protein_coding"; transcript_name "Psen1-201"; transcript_source "ensembl"; transcript_biotype "protein_coding"; exon_id "ENSRNOE00000754998"; exon_version "1"; tag "Ensembl_canonical";
6	ensembl	five_prime_utr	109060352	109060469	0	+	.	gene_id "ENSRNOG00000009110"; gene_version "9"; transcript_id "ENSRNOT00000012495"; transcript_version "9"; gene_name "Psen1"; gene_source "ensembl"; gene_biotype "protein_coding"; transcript_name "Psen1-201"; transcript_source "ensembl"; transcript_biotype "protein_coding"; tag "Ensembl_canonical";
6	ensembl	gene	109060352	109106189	0	+	.	gene_id "ENSRNOG00000009110"; gene_version "9"; gene_name "Psen1"; gene_source "ensembl"; gene_biotype "protein_coding";
6	ensembl	transcript	109060352	109106189	0	+	.	gene_id "ENSRNOG00000009110"; gene_version "9"; transcript_id "ENSRNOT00000012495"; transcript_version "9"; gene_name "Psen1"; gene_source "ensembl"; gene_biotype "protein_coding"; transcript_name "Psen1-201"; transcript_source "ensembl"; transcript_biotype "protein_coding"; tag "Ensembl_canonical";
6	sraer114_mid	exon	109061494	109061580	0.455406698272677	+	.	gene_id "ENSRNOG00000009110"; transcript_id "ENSRNOG00000009110_tx_2"; exon_id "6_109061494_109061580_+"; exonnum "2"; txlen "6331";
6	ensembl	exon	109061499	109061580	0	+	.	gene_id "ENSRNOG00000009110"; gene_version "9"; transcript_id "ENSRNOT00000012495"; transcript_version "9"; exon_number "2"; gene_name "Psen1"; gene_source "ensembl"; gene_biotype "protein_coding"; transcript_name "Psen1-201"; transcript_source "ensembl"; transcript_biotype "protein_coding"; exon_id "ENSRNOE00000737836"; exon_version "1"; tag "Ensembl_canonical";
6	ensembl	five_prime_utr	109061499	109061580	0	+	.	gene_id "ENSRNOG00000009110"; gene_version "9"; transcript_id "ENSRNOT00000012495"; transcript_version "9"; gene_name "Psen1"; gene_source "ensembl"; gene_biotype "protein_coding"; transcript_name "Psen1-201"; transcript_source "ensembl"; transcript_biotype "protein_coding"; tag "Ensembl_canonical";
6	ensembl	exon	109065114	109065185	0	+	.	gene_id "ENSRNOG00000009110"; gene_version "9"; transcript_id "ENSRNOT00000012495"; transcript_version "9"; exon_number "3"; gene_name "Psen1"; gene_source "ensembl"; gene_biotype "protein_coding"; transcript_name "Psen1-201"; transcript_source "ensembl"; transcript_biotype "protein_coding"; exon_id "ENSRNOE00000453571"; exon_version "1"; tag "Ensembl_canonical";
6	ensembl	five_prime_utr	109065114	109065185	0	+	.	gene_id "ENSRNOG00000009110"; gene_version "9"; transcript_id "ENSRNOT00000012495"; transcript_version "9"; gene_name "Psen1"; gene_source "ensembl"; gene_biotype "protein_coding"; transcript_name "Psen1-201"; transcript_source "ensembl"; transcript_biotype "protein_coding"; tag "Ensembl_canonical";
6	ENSEMBL114_rn	exon	109065114	109065185	866.270980222803	+	.	gene_id "ENSRNOG00000009110"; transcript_id "ENSRNOG00000009110_tx_1"; exon_id "6_109065114_109065185_+"; exonnum "2"; txlen "6120";
6	ENSEMBL114_rn	exon	109065114	109065185	0.455406698272677	+	.	gene_id "ENSRNOG00000009110"; transcript_id "ENSRNOG00000009110_tx_2"; exon_id "6_109065114_109065185_+"; exonnum "3"; txlen "6331";
6	ENSEMBL114_rn	exon	109065114	109065185	0.33392950997194	+	.	gene_id "ENSRNOG00000009110"; transcript_id "ENSRNOG00000009110_tx_3"; exon_id "6_109065114_109065185_+"; exonnum "2"; txlen "6187";
6	ensembl	five_prime_utr	109065278	109065330	0	+	.	gene_id "ENSRNOG00000009110"; gene_version "9"; transcript_id "ENSRNOT00000012495"; transcript_version "9"; gene_name "Psen1"; gene_source "ensembl"; gene_biotype "protein_coding"; transcript_name "Psen1-201"; transcript_source "ensembl"; transcript_biotype "protein_coding"; tag "Ensembl_canonical";
6	ensembl	exon	109065278	109065414	0	+	.	gene_id "ENSRNOG00000009110"; gene_version "9"; transcript_id "ENSRNOT00000012495"; transcript_version "9"; exon_number "4"; gene_name "Psen1"; gene_source "ensembl"; gene_biotype "protein_coding"; transcript_name "Psen1-201"; transcript_source "ensembl"; transcript_biotype "protein_coding"; exon_id "ENSRNOE00000085648"; exon_version "5"; tag "Ensembl_canonical";
6	ENSEMBL114_rn	exon	109065278	109065414	866.270980222803	+	.	gene_id "ENSRNOG00000009110"; transcript_id "ENSRNOG00000009110_tx_1"; exon_id "6_109065278_109065414_+"; exonnum "3"; txlen "6120";
6	ENSEMBL114_rn	exon	109065278	109065414	0.455406698272677	+	.	gene_id "ENSRNOG00000009110"; transcript_id "ENSRNOG00000009110_tx_2"; exon_id "6_109065278_109065414_+"; exonnum "4"; txlen "6331";
6	ENSEMBL114_rn	exon	109065278	109065414	0.33392950997194	+	.	gene_id "ENSRNOG00000009110"; transcript_id "ENSRNOG00000009110_tx_3"; exon_id "6_109065278_109065414_+"; exonnum "3"; txlen "6187";
6	ensembl	start_codon	109065331	109065333	0	+	0	gene_id "ENSRNOG00000009110"; gene_version "9"; transcript_id "ENSRNOT00000012495"; transcript_version "9"; exon_number "4"; gene_name "Psen1"; gene_source "ensembl"; gene_biotype "protein_coding"; transcript_name "Psen1-201"; transcript_source "ensembl"; transcript_biotype "protein_coding"; tag "Ensembl_canonical";
6	ensembl	CDS	109065331	109065414	0	+	0	gene_id "ENSRNOG00000009110"; gene_version "9"; transcript_id "ENSRNOT00000012495"; transcript_version "9"; exon_number "4"; gene_name "Psen1"; gene_source "ensembl"; gene_biotype "protein_coding"; transcript_name "Psen1-201"; transcript_source "ensembl"; transcript_biotype "protein_coding"; protein_id "ENSRNOP00000012495"; protein_version "4"; tag "Ensembl_canonical";
6	ensembl	exon	109080795	109081048	0	+	.	gene_id "ENSRNOG00000009110"; gene_version "9"; transcript_id "ENSRNOT00000012495"; transcript_version "9"; exon_number "5"; gene_name "Psen1"; gene_source "ensembl"; gene_biotype "protein_coding"; transcript_name "Psen1-201"; transcript_source "ensembl"; transcript_biotype "protein_coding"; exon_id "ENSRNOE00000085993"; exon_version "1"; tag "Ensembl_canonical";
6	ensembl	CDS	109080795	109081048	0	+	0	gene_id "ENSRNOG00000009110"; gene_version "9"; transcript_id "ENSRNOT00000012495"; transcript_version "9"; exon_number "5"; gene_name "Psen1"; gene_source "ensembl"; gene_biotype "protein_coding"; transcript_name "Psen1-201"; transcript_source "ensembl"; transcript_biotype "protein_coding"; protein_id "ENSRNOP00000012495"; protein_version "4"; tag "Ensembl_canonical";
6	ENSEMBL114_rn	exon	109080795	109081048	866.270980222803	+	.	gene_id "ENSRNOG00000009110"; transcript_id "ENSRNOG00000009110_tx_1"; exon_id "6_109080795_109081048_+"; exonnum "4"; txlen "6120";
6	ENSEMBL114_rn	exon	109080795	109081048	0.455406698272677	+	.	gene_id "ENSRNOG00000009110"; transcript_id "ENSRNOG00000009110_tx_2"; exon_id "6_109080795_109081048_+"; exonnum "5"; txlen "6331";
6	ENSEMBL114_rn	exon	109080795	109081048	0.33392950997194	+	.	gene_id "ENSRNOG00000009110"; transcript_id "ENSRNOG00000009110_tx_3"; exon_id "6_109080795_109081048_+"; exonnum "4"; txlen "6187";
6	ensembl	exon	109082968	109083109	0	+	.	gene_id "ENSRNOG00000009110"; gene_version "9"; transcript_id "ENSRNOT00000012495"; transcript_version "9"; exon_number "6"; gene_name "Psen1"; gene_source "ensembl"; gene_biotype "protein_coding"; transcript_name "Psen1-201"; transcript_source "ensembl"; transcript_biotype "protein_coding"; exon_id "ENSRNOE00000086330"; exon_version "1"; tag "Ensembl_canonical";
6	ensembl	CDS	109082968	109083109	0	+	1	gene_id "ENSRNOG00000009110"; gene_version "9"; transcript_id "ENSRNOT00000012495"; transcript_version "9"; exon_number "6"; gene_name "Psen1"; gene_source "ensembl"; gene_biotype "protein_coding"; transcript_name "Psen1-201"; transcript_source "ensembl"; transcript_biotype "protein_coding"; protein_id "ENSRNOP00000012495"; protein_version "4"; tag "Ensembl_canonical";
6	ENSEMBL114_rn	exon	109082968	109083109	866.270980222803	+	.	gene_id "ENSRNOG00000009110"; transcript_id "ENSRNOG00000009110_tx_1"; exon_id "6_109082968_109083109_+"; exonnum "5"; txlen "6120";
6	ENSEMBL114_rn	exon	109082968	109083109	0.455406698272677	+	.	gene_id "ENSRNOG00000009110"; transcript_id "ENSRNOG00000009110_tx_2"; exon_id "6_109082968_109083109_+"; exonnum "6"; txlen "6331";
6	ENSEMBL114_rn	exon	109082968	109083109	0.33392950997194	+	.	gene_id "ENSRNOG00000009110"; transcript_id "ENSRNOG00000009110_tx_3"; exon_id "6_109082968_109083109_+"; exonnum "5"; txlen "6187";
6	sraer114_mid	exon	109088161	109088227	0.33392950997194	+	.	gene_id "ENSRNOG00000009110"; transcript_id "ENSRNOG00000009110_tx_3"; exon_id "6_109088161_109088227_+"; exonnum "6"; txlen "6187";
6	ensembl	exon	109090650	109090717	0	+	.	gene_id "ENSRNOG00000009110"; gene_version "9"; transcript_id "ENSRNOT00000012495"; transcript_version "9"; exon_number "7"; gene_name "Psen1"; gene_source "ensembl"; gene_biotype "protein_coding"; transcript_name "Psen1-201"; transcript_source "ensembl"; transcript_biotype "protein_coding"; exon_id "ENSRNOE00000086642"; exon_version "1"; tag "Ensembl_canonical";
6	ensembl	CDS	109090650	109090717	0	+	0	gene_id "ENSRNOG00000009110"; gene_version "9"; transcript_id "ENSRNOT00000012495"; transcript_version "9"; exon_number "7"; gene_name "Psen1"; gene_source "ensembl"; gene_biotype "protein_coding"; transcript_name "Psen1-201"; transcript_source "ensembl"; transcript_biotype "protein_coding"; protein_id "ENSRNOP00000012495"; protein_version "4"; tag "Ensembl_canonical";
6	ENSEMBL114_rn	exon	109090650	109090717	866.270980222803	+	.	gene_id "ENSRNOG00000009110"; transcript_id "ENSRNOG00000009110_tx_1"; exon_id "6_109090650_109090717_+"; exonnum "6"; txlen "6120";
6	ENSEMBL114_rn	exon	109090650	109090717	0.455406698272677	+	.	gene_id "ENSRNOG00000009110"; transcript_id "ENSRNOG00000009110_tx_2"; exon_id "6_109090650_109090717_+"; exonnum "7"; txlen "6331";
6	ENSEMBL114_rn	exon	109090650	109090717	0.33392950997194	+	.	gene_id "ENSRNOG00000009110"; transcript_id "ENSRNOG00000009110_tx_3"; exon_id "6_109090650_109090717_+"; exonnum "7"; txlen "6187";
6	ensembl	exon	109092484	109092704	0	+	.	gene_id "ENSRNOG00000009110"; gene_version "9"; transcript_id "ENSRNOT00000012495"; transcript_version "9"; exon_number "8"; gene_name "Psen1"; gene_source "ensembl"; gene_biotype "protein_coding"; transcript_name "Psen1-201"; transcript_source "ensembl"; transcript_biotype "protein_coding"; exon_id "ENSRNOE00000086951"; exon_version "1"; tag "Ensembl_canonical";
6	ensembl	CDS	109092484	109092704	0	+	1	gene_id "ENSRNOG00000009110"; gene_version "9"; transcript_id "ENSRNOT00000012495"; transcript_version "9"; exon_number "8"; gene_name "Psen1"; gene_source "ensembl"; gene_biotype "protein_coding"; transcript_name "Psen1-201"; transcript_source "ensembl"; transcript_biotype "protein_coding"; protein_id "ENSRNOP00000012495"; protein_version "4"; tag "Ensembl_canonical";
6	ENSEMBL114_rn	exon	109092484	109092704	866.270980222803	+	.	gene_id "ENSRNOG00000009110"; transcript_id "ENSRNOG00000009110_tx_1"; exon_id "6_109092484_109092704_+"; exonnum "7"; txlen "6120";
6	ENSEMBL114_rn	exon	109092484	109092704	0.455406698272677	+	.	gene_id "ENSRNOG00000009110"; transcript_id "ENSRNOG00000009110_tx_2"; exon_id "6_109092484_109092704_+"; exonnum "8"; txlen "6331";
6	ENSEMBL114_rn	exon	109092484	109092704	0.33392950997194	+	.	gene_id "ENSRNOG00000009110"; transcript_id "ENSRNOG00000009110_tx_3"; exon_id "6_109092484_109092704_+"; exonnum "8"; txlen "6187";
6	ensembl	exon	109096088	109096186	0	+	.	gene_id "ENSRNOG00000009110"; gene_version "9"; transcript_id "ENSRNOT00000012495"; transcript_version "9"; exon_number "9"; gene_name "Psen1"; gene_source "ensembl"; gene_biotype "protein_coding"; transcript_name "Psen1-201"; transcript_source "ensembl"; transcript_biotype "protein_coding"; exon_id "ENSRNOE00000287826"; exon_version "1"; tag "Ensembl_canonical";
6	ensembl	CDS	109096088	109096186	0	+	2	gene_id "ENSRNOG00000009110"; gene_version "9"; transcript_id "ENSRNOT00000012495"; transcript_version "9"; exon_number "9"; gene_name "Psen1"; gene_source "ensembl"; gene_biotype "protein_coding"; transcript_name "Psen1-201"; transcript_source "ensembl"; transcript_biotype "protein_coding"; protein_id "ENSRNOP00000012495"; protein_version "4"; tag "Ensembl_canonical";
6	ENSEMBL114_rn	exon	109096088	109096186	866.270980222803	+	.	gene_id "ENSRNOG00000009110"; transcript_id "ENSRNOG00000009110_tx_1"; exon_id "6_109096088_109096186_+"; exonnum "8"; txlen "6120";
6	ENSEMBL114_rn	exon	109096088	109096186	0.455406698272677	+	.	gene_id "ENSRNOG00000009110"; transcript_id "ENSRNOG00000009110_tx_2"; exon_id "6_109096088_109096186_+"; exonnum "9"; txlen "6331";
6	ENSEMBL114_rn	exon	109096088	109096186	0.33392950997194	+	.	gene_id "ENSRNOG00000009110"; transcript_id "ENSRNOG00000009110_tx_3"; exon_id "6_109096088_109096186_+"; exonnum "9"; txlen "6187";
6	ensembl	exon	109096745	109096831	0	+	.	gene_id "ENSRNOG00000009110"; gene_version "9"; transcript_id "ENSRNOT00000012495"; transcript_version "9"; exon_number "10"; gene_name "Psen1"; gene_source "ensembl"; gene_biotype "protein_coding"; transcript_name "Psen1-201"; transcript_source "ensembl"; transcript_biotype "protein_coding"; exon_id "ENSRNOE00000087571"; exon_version "1"; tag "Ensembl_canonical";
6	ensembl	CDS	109096745	109096831	0	+	2	gene_id "ENSRNOG00000009110"; gene_version "9"; transcript_id "ENSRNOT00000012495"; transcript_version "9"; exon_number "10"; gene_name "Psen1"; gene_source "ensembl"; gene_biotype "protein_coding"; transcript_name "Psen1-201"; transcript_source "ensembl"; transcript_biotype "protein_coding"; protein_id "ENSRNOP00000012495"; protein_version "4"; tag "Ensembl_canonical";
6	ENSEMBL114_rn	exon	109096745	109096831	866.270980222803	+	.	gene_id "ENSRNOG00000009110"; transcript_id "ENSRNOG00000009110_tx_1"; exon_id "6_109096745_109096831_+"; exonnum "9"; txlen "6120";
6	ENSEMBL114_rn	exon	109096745	109096831	0.455406698272677	+	.	gene_id "ENSRNOG00000009110"; transcript_id "ENSRNOG00000009110_tx_2"; exon_id "6_109096745_109096831_+"; exonnum "10"; txlen "6331";
6	ENSEMBL114_rn	exon	109096745	109096831	0.33392950997194	+	.	gene_id "ENSRNOG00000009110"; transcript_id "ENSRNOG00000009110_tx_3"; exon_id "6_109096745_109096831_+"; exonnum "10"; txlen "6187";
6	ensembl	exon	109098634	109098810	0	+	.	gene_id "ENSRNOG00000009110"; gene_version "9"; transcript_id "ENSRNOT00000012495"; transcript_version "9"; exon_number "11"; gene_name "Psen1"; gene_source "ensembl"; gene_biotype "protein_coding"; transcript_name "Psen1-201"; transcript_source "ensembl"; transcript_biotype "protein_coding"; exon_id "ENSRNOE00000087842"; exon_version "1"; tag "Ensembl_canonical";
6	ensembl	CDS	109098634	109098810	0	+	2	gene_id "ENSRNOG00000009110"; gene_version "9"; transcript_id "ENSRNOT00000012495"; transcript_version "9"; exon_number "11"; gene_name "Psen1"; gene_source "ensembl"; gene_biotype "protein_coding"; transcript_name "Psen1-201"; transcript_source "ensembl"; transcript_biotype "protein_coding"; protein_id "ENSRNOP00000012495"; protein_version "4"; tag "Ensembl_canonical";
6	ENSEMBL114_rn	exon	109098634	109098810	866.270980222803	+	.	gene_id "ENSRNOG00000009110"; transcript_id "ENSRNOG00000009110_tx_1"; exon_id "6_109098634_109098810_+"; exonnum "10"; txlen "6120";
6	ENSEMBL114_rn	exon	109098634	109098810	0.455406698272677	+	.	gene_id "ENSRNOG00000009110"; transcript_id "ENSRNOG00000009110_tx_2"; exon_id "6_109098634_109098810_+"; exonnum "11"; txlen "6331";
6	ENSEMBL114_rn	exon	109098634	109098810	0.33392950997194	+	.	gene_id "ENSRNOG00000009110"; transcript_id "ENSRNOG00000009110_tx_3"; exon_id "6_109098634_109098810_+"; exonnum "11"; txlen "6187";
6	ensembl	exon	109099902	109100020	0	+	.	gene_id "ENSRNOG00000009110"; gene_version "9"; transcript_id "ENSRNOT00000012495"; transcript_version "9"; exon_number "12"; gene_name "Psen1"; gene_source "ensembl"; gene_biotype "protein_coding"; transcript_name "Psen1-201"; transcript_source "ensembl"; transcript_biotype "protein_coding"; exon_id "ENSRNOE00000088043"; exon_version "1"; tag "Ensembl_canonical";
6	ensembl	CDS	109099902	109100020	0	+	2	gene_id "ENSRNOG00000009110"; gene_version "9"; transcript_id "ENSRNOT00000012495"; transcript_version "9"; exon_number "12"; gene_name "Psen1"; gene_source "ensembl"; gene_biotype "protein_coding"; transcript_name "Psen1-201"; transcript_source "ensembl"; transcript_biotype "protein_coding"; protein_id "ENSRNOP00000012495"; protein_version "4"; tag "Ensembl_canonical";
6	ENSEMBL114_rn	exon	109099902	109100020	866.270980222803	+	.	gene_id "ENSRNOG00000009110"; transcript_id "ENSRNOG00000009110_tx_1"; exon_id "6_109099902_109100020_+"; exonnum "11"; txlen "6120";
6	ENSEMBL114_rn	exon	109099902	109100020	0.455406698272677	+	.	gene_id "ENSRNOG00000009110"; transcript_id "ENSRNOG00000009110_tx_2"; exon_id "6_109099902_109100020_+"; exonnum "12"; txlen "6331";
6	ENSEMBL114_rn	exon	109099902	109100020	0.33392950997194	+	.	gene_id "ENSRNOG00000009110"; transcript_id "ENSRNOG00000009110_tx_3"; exon_id "6_109099902_109100020_+"; exonnum "12"; txlen "6187";
6	ensembl	CDS	109101555	109101707	0	+	0	gene_id "ENSRNOG00000009110"; gene_version "9"; transcript_id "ENSRNOT00000012495"; transcript_version "9"; exon_number "13"; gene_name "Psen1"; gene_source "ensembl"; gene_biotype "protein_coding"; transcript_name "Psen1-201"; transcript_source "ensembl"; transcript_biotype "protein_coding"; protein_id "ENSRNOP00000012495"; protein_version "4"; tag "Ensembl_canonical";
6	ensembl	exon	109101555	109106189	0	+	.	gene_id "ENSRNOG00000009110"; gene_version "9"; transcript_id "ENSRNOT00000012495"; transcript_version "9"; exon_number "13"; gene_name "Psen1"; gene_source "ensembl"; gene_biotype "protein_coding"; transcript_name "Psen1-201"; transcript_source "ensembl"; transcript_biotype "protein_coding"; exon_id "ENSRNOE00000710427"; exon_version "1"; tag "Ensembl_canonical";
6	ENSEMBL114_rn	exon	109101555	109106189	866.270980222803	+	.	gene_id "ENSRNOG00000009110"; transcript_id "ENSRNOG00000009110_tx_1"; exon_id "6_109101555_109106189_+"; exonnum "12"; txlen "6120";
6	ENSEMBL114_rn	exon	109101555	109106189	0.455406698272677	+	.	gene_id "ENSRNOG00000009110"; transcript_id "ENSRNOG00000009110_tx_2"; exon_id "6_109101555_109106189_+"; exonnum "13"; txlen "6331";
6	ENSEMBL114_rn	exon	109101555	109106189	0.33392950997194	+	.	gene_id "ENSRNOG00000009110"; transcript_id "ENSRNOG00000009110_tx_3"; exon_id "6_109101555_109106189_+"; exonnum "13"; txlen "6187";
6	ensembl	stop_codon	109101708	109101710	0	+	0	gene_id "ENSRNOG00000009110"; gene_version "9"; transcript_id "ENSRNOT00000012495"; transcript_version "9"; exon_number "13"; gene_name "Psen1"; gene_source "ensembl"; gene_biotype "protein_coding"; transcript_name "Psen1-201"; transcript_source "ensembl"; transcript_biotype "protein_coding"; tag "Ensembl_canonical";
6	ensembl	three_prime_utr	109101711	109106189	0	+	.	gene_id "ENSRNOG00000009110"; gene_version "9"; transcript_id "ENSRNOT00000012495"; transcript_version "9"; gene_name "Psen1"; gene_source "ensembl"; gene_biotype "protein_coding"; transcript_name "Psen1-201"; transcript_source "ensembl"; transcript_biotype "protein_coding"; tag "Ensembl_canonical";
6	ensembl	five_prime_utr	109129261	109129291	0	+	.	gene_id "ENSRNOG00000009448"; gene_version "9"; transcript_id "ENSRNOT00000012757"; transcript_version "8"; gene_name "Papln"; gene_source "ensembl"; gene_biotype "protein_coding"; transcript_name "Papln-201"; transcript_source "ensembl"; transcript_biotype "protein_coding"; tag "Ensembl_canonical";
6	ensembl	exon	109129261	109129444	0	+	.	gene_id "ENSRNOG00000009448"; gene_version "9"; transcript_id "ENSRNOT00000109145"; transcript_version "2"; exon_number "1"; gene_name "Papln"; gene_source "ensembl"; gene_biotype "protein_coding"; transcript_name "Papln-203"; transcript_source "ensembl"; transcript_biotype "protein_coding"; exon_id "ENSRNOE00000772887"; exon_version "1";
6	ensembl	five_prime_utr	109129261	109129444	0	+	.	gene_id "ENSRNOG00000009448"; gene_version "9"; transcript_id "ENSRNOT00000109145"; transcript_version "2"; gene_name "Papln"; gene_source "ensembl"; gene_biotype "protein_coding"; transcript_name "Papln-203"; transcript_source "ensembl"; transcript_biotype "protein_coding";
6	ensembl	exon	109129261	109129444	0	+	.	gene_id "ENSRNOG00000009448"; gene_version "9"; transcript_id "ENSRNOT00000012757"; transcript_version "8"; exon_number "1"; gene_name "Papln"; gene_source "ensembl"; gene_biotype "protein_coding"; transcript_name "Papln-201"; transcript_source "ensembl"; transcript_biotype "protein_coding"; exon_id "ENSRNOE00000747057"; exon_version "1"; tag "Ensembl_canonical";
6	ENSEMBL114_rn	exon	109129261	109129444	0.0259032795138269	+	.	gene_id "ENSRNOG00000009448"; transcript_id "ENSRNOG00000009448_tx_8"; exon_id "6_109129261_109129444_+"; exonnum "1"; txlen "5321";
6	ensembl	gene	109129261	109161483	0	+	.	gene_id "ENSRNOG00000009448"; gene_version "9"; gene_name "Papln"; gene_source "ensembl"; gene_biotype "protein_coding";
6	ensembl	transcript	109129261	109161483	0	+	.	gene_id "ENSRNOG00000009448"; gene_version "9"; transcript_id "ENSRNOT00000109145"; transcript_version "2"; gene_name "Papln"; gene_source "ensembl"; gene_biotype "protein_coding"; transcript_name "Papln-203"; transcript_source "ensembl"; transcript_biotype "protein_coding";
6	ensembl	transcript	109129261	109161483	0	+	.	gene_id "ENSRNOG00000009448"; gene_version "9"; transcript_id "ENSRNOT00000012757"; transcript_version "8"; gene_name "Papln"; gene_source "ensembl"; gene_biotype "protein_coding"; transcript_name "Papln-201"; transcript_source "ensembl"; transcript_biotype "protein_coding"; tag "Ensembl_canonical";
6	ensembl	start_codon	109129292	109129294	0	+	0	gene_id "ENSRNOG00000009448"; gene_version "9"; transcript_id "ENSRNOT00000012757"; transcript_version "8"; exon_number "1"; gene_name "Papln"; gene_source "ensembl"; gene_biotype "protein_coding"; transcript_name "Papln-201"; transcript_source "ensembl"; transcript_biotype "protein_coding"; tag "Ensembl_canonical";
6	ensembl	CDS	109129292	109129444	0	+	0	gene_id "ENSRNOG00000009448"; gene_version "9"; transcript_id "ENSRNOT00000012757"; transcript_version "8"; exon_number "1"; gene_name "Papln"; gene_source "ensembl"; gene_biotype "protein_coding"; transcript_name "Papln-201"; transcript_source "ensembl"; transcript_biotype "protein_coding"; protein_id "ENSRNOP00000012757"; protein_version "7"; tag "Ensembl_canonical";
6	sraer114_es	exon	109129944	109130042	34.4668235238672	+	.	gene_id "ENSRNOG00000009448"; transcript_id "ENSRNOG00000009448_tx_1"; exon_id "6_109129944_109130042_+"; exonnum "1"; txlen "4934";
6	sraer114_es	exon	109129944	109130042	3.6410500480743	+	.	gene_id "ENSRNOG00000009448"; transcript_id "ENSRNOG00000009448_tx_3"; exon_id "6_109129944_109130042_+"; exonnum "1"; txlen "5000";
6	sraer114_es	exon	109129944	109130042	3.0313782202146	+	.	gene_id "ENSRNOG00000009448"; transcript_id "ENSRNOG00000009448_tx_5"; exon_id "6_109129944_109130042_+"; exonnum "1"; txlen "5170";
6	sraer114_es	exon	109129944	109130042	1.41280513974522	+	.	gene_id "ENSRNOG00000009448"; transcript_id "ENSRNOG00000009448_tx_7"; exon_id "6_109129944_109130042_+"; exonnum "1"; txlen "5236";
6	sraer114_mid	exon	109130485	109130720	3.0313782202146	+	.	gene_id "ENSRNOG00000009448"; transcript_id "ENSRNOG00000009448_tx_5"; exon_id "6_109130485_109130720_+"; exonnum "2"; txlen "5170";
6	sraer114_mid	exon	109130485	109130720	1.41280513974522	+	.	gene_id "ENSRNOG00000009448"; transcript_id "ENSRNOG00000009448_tx_7"; exon_id "6_109130485_109130720_+"; exonnum "2"; txlen "5236";
6	sraer114_mid	exon	109130485	109130720	0.0259032795138269	+	.	gene_id "ENSRNOG00000009448"; transcript_id "ENSRNOG00000009448_tx_8"; exon_id "6_109130485_109130720_+"; exonnum "2"; txlen "5321";
6	ensembl	five_prime_utr	109132125	109132130	0	+	.	gene_id "ENSRNOG00000009448"; gene_version "9"; transcript_id "ENSRNOT00000109145"; transcript_version "2"; gene_name "Papln"; gene_source "ensembl"; gene_biotype "protein_coding"; transcript_name "Papln-203"; transcript_source "ensembl"; transcript_biotype "protein_coding";
6	ensembl	exon	109132125	109132190	0	+	.	gene_id "ENSRNOG00000009448"; gene_version "9"; transcript_id "ENSRNOT00000109145"; transcript_version "2"; exon_number "2"; gene_name "Papln"; gene_source "ensembl"; gene_biotype "protein_coding"; transcript_name "Papln-203"; transcript_source "ensembl"; transcript_biotype "protein_coding"; exon_id "ENSRNOE00000786924"; exon_version "1";
6	ensembl	exon	109132125	109132190	0	+	.	gene_id "ENSRNOG00000009448"; gene_version "9"; transcript_id "ENSRNOT00000012757"; transcript_version "8"; exon_number "2"; gene_name "Papln"; gene_source "ensembl"; gene_biotype "protein_coding"; transcript_name "Papln-201"; transcript_source "ensembl"; transcript_biotype "protein_coding"; exon_id "ENSRNOE00000753385"; exon_version "1"; tag "Ensembl_canonical";
6	ensembl	CDS	109132125	109132190	0	+	0	gene_id "ENSRNOG00000009448"; gene_version "9"; transcript_id "ENSRNOT00000012757"; transcript_version "8"; exon_number "2"; gene_name "Papln"; gene_source "ensembl"; gene_biotype "protein_coding"; transcript_name "Papln-201"; transcript_source "ensembl"; transcript_biotype "protein_coding"; protein_id "ENSRNOP00000012757"; protein_version "7"; tag "Ensembl_canonical";
6	ENSEMBL114_rn	exon	109132125	109132190	34.4668235238672	+	.	gene_id "ENSRNOG00000009448"; transcript_id "ENSRNOG00000009448_tx_1"; exon_id "6_109132125_109132190_+"; exonnum "2"; txlen "4934";
6	ENSEMBL114_rn	exon	109132125	109132190	3.6410500480743	+	.	gene_id "ENSRNOG00000009448"; transcript_id "ENSRNOG00000009448_tx_3"; exon_id "6_109132125_109132190_+"; exonnum "2"; txlen "5000";
6	ENSEMBL114_rn	exon	109132125	109132190	3.0313782202146	+	.	gene_id "ENSRNOG00000009448"; transcript_id "ENSRNOG00000009448_tx_5"; exon_id "6_109132125_109132190_+"; exonnum "3"; txlen "5170";
6	ENSEMBL114_rn	exon	109132125	109132190	1.41280513974522	+	.	gene_id "ENSRNOG00000009448"; transcript_id "ENSRNOG00000009448_tx_7"; exon_id "6_109132125_109132190_+"; exonnum "3"; txlen "5236";
6	ENSEMBL114_rn	exon	109132125	109132190	0.0259032795138269	+	.	gene_id "ENSRNOG00000009448"; transcript_id "ENSRNOG00000009448_tx_8"; exon_id "6_109132125_109132190_+"; exonnum "3"; txlen "5321";
6	ensembl	start_codon	109132131	109132133	0	+	0	gene_id "ENSRNOG00000009448"; gene_version "9"; transcript_id "ENSRNOT00000109145"; transcript_version "2"; exon_number "2"; gene_name "Papln"; gene_source "ensembl"; gene_biotype "protein_coding"; transcript_name "Papln-203"; transcript_source "ensembl"; transcript_biotype "protein_coding";
6	ensembl	CDS	109132131	109132190	0	+	0	gene_id "ENSRNOG00000009448"; gene_version "9"; transcript_id "ENSRNOT00000109145"; transcript_version "2"; exon_number "2"; gene_name "Papln"; gene_source "ensembl"; gene_biotype "protein_coding"; transcript_name "Papln-203"; transcript_source "ensembl"; transcript_biotype "protein_coding"; protein_id "ENSRNOP00000076919"; protein_version "2";
6	ensembl	start_codon	109136103	109136105	0	+	0	gene_id "ENSRNOG00000009448"; gene_version "9"; transcript_id "ENSRNOT00000104135"; transcript_version "2"; exon_number "1"; gene_name "Papln"; gene_source "ensembl"; gene_biotype "protein_coding"; transcript_name "Papln-202"; transcript_source "ensembl"; transcript_biotype "protein_coding";
6	ensembl	exon	109136103	109136162	0	+	.	gene_id "ENSRNOG00000009448"; gene_version "9"; transcript_id "ENSRNOT00000104135"; transcript_version "2"; exon_number "1"; gene_name "Papln"; gene_source "ensembl"; gene_biotype "protein_coding"; transcript_name "Papln-202"; transcript_source "ensembl"; transcript_biotype "protein_coding"; exon_id "ENSRNOE00000608016"; exon_version "1";
6	ensembl	CDS	109136103	109136162	0	+	0	gene_id "ENSRNOG00000009448"; gene_version "9"; transcript_id "ENSRNOT00000104135"; transcript_version "2"; exon_number "1"; gene_name "Papln"; gene_source "ensembl"; gene_biotype "protein_coding"; transcript_name "Papln-202"; transcript_source "ensembl"; transcript_biotype "protein_coding"; protein_id "ENSRNOP00000081176"; protein_version "1";
6	ensembl	transcript	109136103	109161483	0	+	.	gene_id "ENSRNOG00000009448"; gene_version "9"; transcript_id "ENSRNOT00000104135"; transcript_version "2"; gene_name "Papln"; gene_source "ensembl"; gene_biotype "protein_coding"; transcript_name "Papln-202"; transcript_source "ensembl"; transcript_biotype "protein_coding";
6	ensembl	exon	109136227	109136342	0	+	.	gene_id "ENSRNOG00000009448"; gene_version "9"; transcript_id "ENSRNOT00000104135"; transcript_version "2"; exon_number "2"; gene_name "Papln"; gene_source "ensembl"; gene_biotype "protein_coding"; transcript_name "Papln-202"; transcript_source "ensembl"; transcript_biotype "protein_coding"; exon_id "ENSRNOE00000088640"; exon_version "1";
6	ensembl	CDS	109136227	109136342	0	+	0	gene_id "ENSRNOG00000009448"; gene_version "9"; transcript_id "ENSRNOT00000104135"; transcript_version "2"; exon_number "2"; gene_name "Papln"; gene_source "ensembl"; gene_biotype "protein_coding"; transcript_name "Papln-202"; transcript_source "ensembl"; transcript_biotype "protein_coding"; protein_id "ENSRNOP00000081176"; protein_version "1";
6	ensembl	exon	109136227	109136342	0	+	.	gene_id "ENSRNOG00000009448"; gene_version "9"; transcript_id "ENSRNOT00000109145"; transcript_version "2"; exon_number "3"; gene_name "Papln"; gene_source "ensembl"; gene_biotype "protein_coding"; transcript_name "Papln-203"; transcript_source "ensembl"; transcript_biotype "protein_coding"; exon_id "ENSRNOE00000088640"; exon_version "1";
6	ensembl	CDS	109136227	109136342	0	+	0	gene_id "ENSRNOG00000009448"; gene_version "9"; transcript_id "ENSRNOT00000109145"; transcript_version "2"; exon_number "3"; gene_name "Papln"; gene_source "ensembl"; gene_biotype "protein_coding"; transcript_name "Papln-203"; transcript_source "ensembl"; transcript_biotype "protein_coding"; protein_id "ENSRNOP00000076919"; protein_version "2";
6	ensembl	exon	109136227	109136342	0	+	.	gene_id "ENSRNOG00000009448"; gene_version "9"; transcript_id "ENSRNOT00000012757"; transcript_version "8"; exon_number "3"; gene_name "Papln"; gene_source "ensembl"; gene_biotype "protein_coding"; transcript_name "Papln-201"; transcript_source "ensembl"; transcript_biotype "protein_coding"; exon_id "ENSRNOE00000088640"; exon_version "1"; tag "Ensembl_canonical";
6	ensembl	CDS	109136227	109136342	0	+	0	gene_id "ENSRNOG00000009448"; gene_version "9"; transcript_id "ENSRNOT00000012757"; transcript_version "8"; exon_number "3"; gene_name "Papln"; gene_source "ensembl"; gene_biotype "protein_coding"; transcript_name "Papln-201"; transcript_source "ensembl"; transcript_biotype "protein_coding"; protein_id "ENSRNOP00000012757"; protein_version "7"; tag "Ensembl_canonical";
6	ENSEMBL114_rn	exon	109136227	109136342	34.4668235238672	+	.	gene_id "ENSRNOG00000009448"; transcript_id "ENSRNOG00000009448_tx_1"; exon_id "6_109136227_109136342_+"; exonnum "3"; txlen "4934";
6	ENSEMBL114_rn	exon	109136227	109136342	3.6410500480743	+	.	gene_id "ENSRNOG00000009448"; transcript_id "ENSRNOG00000009448_tx_3"; exon_id "6_109136227_109136342_+"; exonnum "3"; txlen "5000";
6	ENSEMBL114_rn	exon	109136227	109136342	3.0313782202146	+	.	gene_id "ENSRNOG00000009448"; transcript_id "ENSRNOG00000009448_tx_5"; exon_id "6_109136227_109136342_+"; exonnum "4"; txlen "5170";
6	ENSEMBL114_rn	exon	109136227	109136342	1.41280513974522	+	.	gene_id "ENSRNOG00000009448"; transcript_id "ENSRNOG00000009448_tx_7"; exon_id "6_109136227_109136342_+"; exonnum "4"; txlen "5236";
6	ENSEMBL114_rn	exon	109136227	109136342	0.0259032795138269	+	.	gene_id "ENSRNOG00000009448"; transcript_id "ENSRNOG00000009448_tx_8"; exon_id "6_109136227_109136342_+"; exonnum "4"; txlen "5321";
6	ensembl	exon	109137737	109137797	0	+	.	gene_id "ENSRNOG00000009448"; gene_version "9"; transcript_id "ENSRNOT00000104135"; transcript_version "2"; exon_number "3"; gene_name "Papln"; gene_source "ensembl"; gene_biotype "protein_coding"; transcript_name "Papln-202"; transcript_source "ensembl"; transcript_biotype "protein_coding"; exon_id "ENSRNOE00000088681"; exon_version "1";
6	ensembl	CDS	109137737	109137797	0	+	1	gene_id "ENSRNOG00000009448"; gene_version "9"; transcript_id "ENSRNOT00000104135"; transcript_version "2"; exon_number "3"; gene_name "Papln"; gene_source "ensembl"; gene_biotype "protein_coding"; transcript_name "Papln-202"; transcript_source "ensembl"; transcript_biotype "protein_coding"; protein_id "ENSRNOP00000081176"; protein_version "1";
6	ensembl	exon	109137737	109137797	0	+	.	gene_id "ENSRNOG00000009448"; gene_version "9"; transcript_id "ENSRNOT00000109145"; transcript_version "2"; exon_number "4"; gene_name "Papln"; gene_source "ensembl"; gene_biotype "protein_coding"; transcript_name "Papln-203"; transcript_source "ensembl"; transcript_biotype "protein_coding"; exon_id "ENSRNOE00000088681"; exon_version "1";
6	ensembl	CDS	109137737	109137797	0	+	1	gene_id "ENSRNOG00000009448"; gene_version "9"; transcript_id "ENSRNOT00000109145"; transcript_version "2"; exon_number "4"; gene_name "Papln"; gene_source "ensembl"; gene_biotype "protein_coding"; transcript_name "Papln-203"; transcript_source "ensembl"; transcript_biotype "protein_coding"; protein_id "ENSRNOP00000076919"; protein_version "2";
6	ensembl	exon	109137737	109137797	0	+	.	gene_id "ENSRNOG00000009448"; gene_version "9"; transcript_id "ENSRNOT00000012757"; transcript_version "8"; exon_number "4"; gene_name "Papln"; gene_source "ensembl"; gene_biotype "protein_coding"; transcript_name "Papln-201"; transcript_source "ensembl"; transcript_biotype "protein_coding"; exon_id "ENSRNOE00000088681"; exon_version "1"; tag "Ensembl_canonical";
6	ensembl	CDS	109137737	109137797	0	+	1	gene_id "ENSRNOG00000009448"; gene_version "9"; transcript_id "ENSRNOT00000012757"; transcript_version "8"; exon_number "4"; gene_name "Papln"; gene_source "ensembl"; gene_biotype "protein_coding"; transcript_name "Papln-201"; transcript_source "ensembl"; transcript_biotype "protein_coding"; protein_id "ENSRNOP00000012757"; protein_version "7"; tag "Ensembl_canonical";
6	ENSEMBL114_rn	exon	109137737	109137797	34.4668235238672	+	.	gene_id "ENSRNOG00000009448"; transcript_id "ENSRNOG00000009448_tx_1"; exon_id "6_109137737_109137797_+"; exonnum "4"; txlen "4934";
6	ENSEMBL114_rn	exon	109137737	109137797	3.6410500480743	+	.	gene_id "ENSRNOG00000009448"; transcript_id "ENSRNOG00000009448_tx_3"; exon_id "6_109137737_109137797_+"; exonnum "4"; txlen "5000";
6	ENSEMBL114_rn	exon	109137737	109137797	3.0313782202146	+	.	gene_id "ENSRNOG00000009448"; transcript_id "ENSRNOG00000009448_tx_5"; exon_id "6_109137737_109137797_+"; exonnum "5"; txlen "5170";
6	ENSEMBL114_rn	exon	109137737	109137797	1.41280513974522	+	.	gene_id "ENSRNOG00000009448"; transcript_id "ENSRNOG00000009448_tx_7"; exon_id "6_109137737_109137797_+"; exonnum "5"; txlen "5236";
6	ENSEMBL114_rn	exon	109137737	109137797	0.0259032795138269	+	.	gene_id "ENSRNOG00000009448"; transcript_id "ENSRNOG00000009448_tx_8"; exon_id "6_109137737_109137797_+"; exonnum "5"; txlen "5321";
6	ensembl	exon	109138024	109138126	0	+	.	gene_id "ENSRNOG00000009448"; gene_version "9"; transcript_id "ENSRNOT00000104135"; transcript_version "2"; exon_number "4"; gene_name "Papln"; gene_source "ensembl"; gene_biotype "protein_coding"; transcript_name "Papln-202"; transcript_source "ensembl"; transcript_biotype "protein_coding"; exon_id "ENSRNOE00000088729"; exon_version "1";
6	ensembl	CDS	109138024	109138126	0	+	0	gene_id "ENSRNOG00000009448"; gene_version "9"; transcript_id "ENSRNOT00000104135"; transcript_version "2"; exon_number "4"; gene_name "Papln"; gene_source "ensembl"; gene_biotype "protein_coding"; transcript_name "Papln-202"; transcript_source "ensembl"; transcript_biotype "protein_coding"; protein_id "ENSRNOP00000081176"; protein_version "1";
6	ensembl	exon	109138024	109138126	0	+	.	gene_id "ENSRNOG00000009448"; gene_version "9"; transcript_id "ENSRNOT00000109145"; transcript_version "2"; exon_number "5"; gene_name "Papln"; gene_source "ensembl"; gene_biotype "protein_coding"; transcript_name "Papln-203"; transcript_source "ensembl"; transcript_biotype "protein_coding"; exon_id "ENSRNOE00000088729"; exon_version "1";
6	ensembl	CDS	109138024	109138126	0	+	0	gene_id "ENSRNOG00000009448"; gene_version "9"; transcript_id "ENSRNOT00000109145"; transcript_version "2"; exon_number "5"; gene_name "Papln"; gene_source "ensembl"; gene_biotype "protein_coding"; transcript_name "Papln-203"; transcript_source "ensembl"; transcript_biotype "protein_coding"; protein_id "ENSRNOP00000076919"; protein_version "2";
6	ensembl	exon	109138024	109138126	0	+	.	gene_id "ENSRNOG00000009448"; gene_version "9"; transcript_id "ENSRNOT00000012757"; transcript_version "8"; exon_number "5"; gene_name "Papln"; gene_source "ensembl"; gene_biotype "protein_coding"; transcript_name "Papln-201"; transcript_source "ensembl"; transcript_biotype "protein_coding"; exon_id "ENSRNOE00000088729"; exon_version "1"; tag "Ensembl_canonical";
6	ensembl	CDS	109138024	109138126	0	+	0	gene_id "ENSRNOG00000009448"; gene_version "9"; transcript_id "ENSRNOT00000012757"; transcript_version "8"; exon_number "5"; gene_name "Papln"; gene_source "ensembl"; gene_biotype "protein_coding"; transcript_name "Papln-201"; transcript_source "ensembl"; transcript_biotype "protein_coding"; protein_id "ENSRNOP00000012757"; protein_version "7"; tag "Ensembl_canonical";
6	ENSEMBL114_rn	exon	109138024	109138126	34.4668235238672	+	.	gene_id "ENSRNOG00000009448"; transcript_id "ENSRNOG00000009448_tx_1"; exon_id "6_109138024_109138126_+"; exonnum "5"; txlen "4934";
6	ENSEMBL114_rn	exon	109138024	109138126	3.6410500480743	+	.	gene_id "ENSRNOG00000009448"; transcript_id "ENSRNOG00000009448_tx_3"; exon_id "6_109138024_109138126_+"; exonnum "5"; txlen "5000";
6	ENSEMBL114_rn	exon	109138024	109138126	3.0313782202146	+	.	gene_id "ENSRNOG00000009448"; transcript_id "ENSRNOG00000009448_tx_5"; exon_id "6_109138024_109138126_+"; exonnum "6"; txlen "5170";
6	ENSEMBL114_rn	exon	109138024	109138126	1.41280513974522	+	.	gene_id "ENSRNOG00000009448"; transcript_id "ENSRNOG00000009448_tx_7"; exon_id "6_109138024_109138126_+"; exonnum "6"; txlen "5236";
6	ENSEMBL114_rn	exon	109138024	109138126	0.0259032795138269	+	.	gene_id "ENSRNOG00000009448"; transcript_id "ENSRNOG00000009448_tx_8"; exon_id "6_109138024_109138126_+"; exonnum "6"; txlen "5321";
6	ensembl	exon	109140705	109140835	0	+	.	gene_id "ENSRNOG00000009448"; gene_version "9"; transcript_id "ENSRNOT00000104135"; transcript_version "2"; exon_number "5"; gene_name "Papln"; gene_source "ensembl"; gene_biotype "protein_coding"; transcript_name "Papln-202"; transcript_source "ensembl"; transcript_biotype "protein_coding"; exon_id "ENSRNOE00000088773"; exon_version "1";
6	ensembl	CDS	109140705	109140835	0	+	2	gene_id "ENSRNOG00000009448"; gene_version "9"; transcript_id "ENSRNOT00000104135"; transcript_version "2"; exon_number "5"; gene_name "Papln"; gene_source "ensembl"; gene_biotype "protein_coding"; transcript_name "Papln-202"; transcript_source "ensembl"; transcript_biotype "protein_coding"; protein_id "ENSRNOP00000081176"; protein_version "1";
6	ensembl	exon	109140705	109140835	0	+	.	gene_id "ENSRNOG00000009448"; gene_version "9"; transcript_id "ENSRNOT00000109145"; transcript_version "2"; exon_number "6"; gene_name "Papln"; gene_source "ensembl"; gene_biotype "protein_coding"; transcript_name "Papln-203"; transcript_source "ensembl"; transcript_biotype "protein_coding"; exon_id "ENSRNOE00000088773"; exon_version "1";
6	ensembl	CDS	109140705	109140835	0	+	2	gene_id "ENSRNOG00000009448"; gene_version "9"; transcript_id "ENSRNOT00000109145"; transcript_version "2"; exon_number "6"; gene_name "Papln"; gene_source "ensembl"; gene_biotype "protein_coding"; transcript_name "Papln-203"; transcript_source "ensembl"; transcript_biotype "protein_coding"; protein_id "ENSRNOP00000076919"; protein_version "2";
6	ensembl	exon	109140705	109140835	0	+	.	gene_id "ENSRNOG00000009448"; gene_version "9"; transcript_id "ENSRNOT00000012757"; transcript_version "8"; exon_number "6"; gene_name "Papln"; gene_source "ensembl"; gene_biotype "protein_coding"; transcript_name "Papln-201"; transcript_source "ensembl"; transcript_biotype "protein_coding"; exon_id "ENSRNOE00000088773"; exon_version "1"; tag "Ensembl_canonical";
6	ensembl	CDS	109140705	109140835	0	+	2	gene_id "ENSRNOG00000009448"; gene_version "9"; transcript_id "ENSRNOT00000012757"; transcript_version "8"; exon_number "6"; gene_name "Papln"; gene_source "ensembl"; gene_biotype "protein_coding"; transcript_name "Papln-201"; transcript_source "ensembl"; transcript_biotype "protein_coding"; protein_id "ENSRNOP00000012757"; protein_version "7"; tag "Ensembl_canonical";
6	ENSEMBL114_rn	exon	109140705	109140835	34.4668235238672	+	.	gene_id "ENSRNOG00000009448"; transcript_id "ENSRNOG00000009448_tx_1"; exon_id "6_109140705_109140835_+"; exonnum "6"; txlen "4934";
6	ENSEMBL114_rn	exon	109140705	109140835	3.6410500480743	+	.	gene_id "ENSRNOG00000009448"; transcript_id "ENSRNOG00000009448_tx_3"; exon_id "6_109140705_109140835_+"; exonnum "6"; txlen "5000";
6	ENSEMBL114_rn	exon	109140705	109140835	3.0313782202146	+	.	gene_id "ENSRNOG00000009448"; transcript_id "ENSRNOG00000009448_tx_5"; exon_id "6_109140705_109140835_+"; exonnum "7"; txlen "5170";
6	ENSEMBL114_rn	exon	109140705	109140835	1.41280513974522	+	.	gene_id "ENSRNOG00000009448"; transcript_id "ENSRNOG00000009448_tx_7"; exon_id "6_109140705_109140835_+"; exonnum "7"; txlen "5236";
6	ENSEMBL114_rn	exon	109140705	109140835	0.0259032795138269	+	.	gene_id "ENSRNOG00000009448"; transcript_id "ENSRNOG00000009448_tx_8"; exon_id "6_109140705_109140835_+"; exonnum "7"; txlen "5321";
6	ensembl	exon	109141485	109141608	0	+	.	gene_id "ENSRNOG00000009448"; gene_version "9"; transcript_id "ENSRNOT00000104135"; transcript_version "2"; exon_number "6"; gene_name "Papln"; gene_source "ensembl"; gene_biotype "protein_coding"; transcript_name "Papln-202"; transcript_source "ensembl"; transcript_biotype "protein_coding"; exon_id "ENSRNOE00000088821"; exon_version "1";
6	ensembl	CDS	109141485	109141608	0	+	0	gene_id "ENSRNOG00000009448"; gene_version "9"; transcript_id "ENSRNOT00000104135"; transcript_version "2"; exon_number "6"; gene_name "Papln"; gene_source "ensembl"; gene_biotype "protein_coding"; transcript_name "Papln-202"; transcript_source "ensembl"; transcript_biotype "protein_coding"; protein_id "ENSRNOP00000081176"; protein_version "1";
6	ensembl	exon	109141485	109141608	0	+	.	gene_id "ENSRNOG00000009448"; gene_version "9"; transcript_id "ENSRNOT00000109145"; transcript_version "2"; exon_number "7"; gene_name "Papln"; gene_source "ensembl"; gene_biotype "protein_coding"; transcript_name "Papln-203"; transcript_source "ensembl"; transcript_biotype "protein_coding"; exon_id "ENSRNOE00000088821"; exon_version "1";
6	ensembl	CDS	109141485	109141608	0	+	0	gene_id "ENSRNOG00000009448"; gene_version "9"; transcript_id "ENSRNOT00000109145"; transcript_version "2"; exon_number "7"; gene_name "Papln"; gene_source "ensembl"; gene_biotype "protein_coding"; transcript_name "Papln-203"; transcript_source "ensembl"; transcript_biotype "protein_coding"; protein_id "ENSRNOP00000076919"; protein_version "2";
6	ensembl	exon	109141485	109141608	0	+	.	gene_id "ENSRNOG00000009448"; gene_version "9"; transcript_id "ENSRNOT00000012757"; transcript_version "8"; exon_number "7"; gene_name "Papln"; gene_source "ensembl"; gene_biotype "protein_coding"; transcript_name "Papln-201"; transcript_source "ensembl"; transcript_biotype "protein_coding"; exon_id "ENSRNOE00000088821"; exon_version "1"; tag "Ensembl_canonical";
6	ensembl	CDS	109141485	109141608	0	+	0	gene_id "ENSRNOG00000009448"; gene_version "9"; transcript_id "ENSRNOT00000012757"; transcript_version "8"; exon_number "7"; gene_name "Papln"; gene_source "ensembl"; gene_biotype "protein_coding"; transcript_name "Papln-201"; transcript_source "ensembl"; transcript_biotype "protein_coding"; protein_id "ENSRNOP00000012757"; protein_version "7"; tag "Ensembl_canonical";
6	ENSEMBL114_rn	exon	109141485	109141608	34.4668235238672	+	.	gene_id "ENSRNOG00000009448"; transcript_id "ENSRNOG00000009448_tx_1"; exon_id "6_109141485_109141608_+"; exonnum "7"; txlen "4934";
6	ENSEMBL114_rn	exon	109141485	109141608	3.6410500480743	+	.	gene_id "ENSRNOG00000009448"; transcript_id "ENSRNOG00000009448_tx_3"; exon_id "6_109141485_109141608_+"; exonnum "7"; txlen "5000";
6	ENSEMBL114_rn	exon	109141485	109141608	3.0313782202146	+	.	gene_id "ENSRNOG00000009448"; transcript_id "ENSRNOG00000009448_tx_5"; exon_id "6_109141485_109141608_+"; exonnum "8"; txlen "5170";
6	ENSEMBL114_rn	exon	109141485	109141608	1.41280513974522	+	.	gene_id "ENSRNOG00000009448"; transcript_id "ENSRNOG00000009448_tx_7"; exon_id "6_109141485_109141608_+"; exonnum "8"; txlen "5236";
6	ENSEMBL114_rn	exon	109141485	109141608	0.0259032795138269	+	.	gene_id "ENSRNOG00000009448"; transcript_id "ENSRNOG00000009448_tx_8"; exon_id "6_109141485_109141608_+"; exonnum "8"; txlen "5321";
6	ensembl	exon	109142013	109142093	0	+	.	gene_id "ENSRNOG00000009448"; gene_version "9"; transcript_id "ENSRNOT00000104135"; transcript_version "2"; exon_number "7"; gene_name "Papln"; gene_source "ensembl"; gene_biotype "protein_coding"; transcript_name "Papln-202"; transcript_source "ensembl"; transcript_biotype "protein_coding"; exon_id "ENSRNOE00000088864"; exon_version "1";
6	ensembl	CDS	109142013	109142093	0	+	2	gene_id "ENSRNOG00000009448"; gene_version "9"; transcript_id "ENSRNOT00000104135"; transcript_version "2"; exon_number "7"; gene_name "Papln"; gene_source "ensembl"; gene_biotype "protein_coding"; transcript_name "Papln-202"; transcript_source "ensembl"; transcript_biotype "protein_coding"; protein_id "ENSRNOP00000081176"; protein_version "1";
6	ensembl	exon	109142013	109142093	0	+	.	gene_id "ENSRNOG00000009448"; gene_version "9"; transcript_id "ENSRNOT00000109145"; transcript_version "2"; exon_number "8"; gene_name "Papln"; gene_source "ensembl"; gene_biotype "protein_coding"; transcript_name "Papln-203"; transcript_source "ensembl"; transcript_biotype "protein_coding"; exon_id "ENSRNOE00000088864"; exon_version "1";
6	ensembl	CDS	109142013	109142093	0	+	2	gene_id "ENSRNOG00000009448"; gene_version "9"; transcript_id "ENSRNOT00000109145"; transcript_version "2"; exon_number "8"; gene_name "Papln"; gene_source "ensembl"; gene_biotype "protein_coding"; transcript_name "Papln-203"; transcript_source "ensembl"; transcript_biotype "protein_coding"; protein_id "ENSRNOP00000076919"; protein_version "2";
6	ensembl	exon	109142013	109142093	0	+	.	gene_id "ENSRNOG00000009448"; gene_version "9"; transcript_id "ENSRNOT00000012757"; transcript_version "8"; exon_number "8"; gene_name "Papln"; gene_source "ensembl"; gene_biotype "protein_coding"; transcript_name "Papln-201"; transcript_source "ensembl"; transcript_biotype "protein_coding"; exon_id "ENSRNOE00000088864"; exon_version "1"; tag "Ensembl_canonical";
6	ensembl	CDS	109142013	109142093	0	+	2	gene_id "ENSRNOG00000009448"; gene_version "9"; transcript_id "ENSRNOT00000012757"; transcript_version "8"; exon_number "8"; gene_name "Papln"; gene_source "ensembl"; gene_biotype "protein_coding"; transcript_name "Papln-201"; transcript_source "ensembl"; transcript_biotype "protein_coding"; protein_id "ENSRNOP00000012757"; protein_version "7"; tag "Ensembl_canonical";
6	ENSEMBL114_rn	exon	109142013	109142093	34.4668235238672	+	.	gene_id "ENSRNOG00000009448"; transcript_id "ENSRNOG00000009448_tx_1"; exon_id "6_109142013_109142093_+"; exonnum "8"; txlen "4934";
6	ENSEMBL114_rn	exon	109142013	109142093	3.6410500480743	+	.	gene_id "ENSRNOG00000009448"; transcript_id "ENSRNOG00000009448_tx_3"; exon_id "6_109142013_109142093_+"; exonnum "8"; txlen "5000";
6	ENSEMBL114_rn	exon	109142013	109142093	3.0313782202146	+	.	gene_id "ENSRNOG00000009448"; transcript_id "ENSRNOG00000009448_tx_5"; exon_id "6_109142013_109142093_+"; exonnum "9"; txlen "5170";
6	ENSEMBL114_rn	exon	109142013	109142093	1.41280513974522	+	.	gene_id "ENSRNOG00000009448"; transcript_id "ENSRNOG00000009448_tx_7"; exon_id "6_109142013_109142093_+"; exonnum "9"; txlen "5236";
6	ENSEMBL114_rn	exon	109142013	109142093	0.0259032795138269	+	.	gene_id "ENSRNOG00000009448"; transcript_id "ENSRNOG00000009448_tx_8"; exon_id "6_109142013_109142093_+"; exonnum "9"; txlen "5321";
6	ensembl	exon	109142180	109142352	0	+	.	gene_id "ENSRNOG00000009448"; gene_version "9"; transcript_id "ENSRNOT00000104135"; transcript_version "2"; exon_number "8"; gene_name "Papln"; gene_source "ensembl"; gene_biotype "protein_coding"; transcript_name "Papln-202"; transcript_source "ensembl"; transcript_biotype "protein_coding"; exon_id "ENSRNOE00000088918"; exon_version "1";
6	ensembl	CDS	109142180	109142352	0	+	2	gene_id "ENSRNOG00000009448"; gene_version "9"; transcript_id "ENSRNOT00000104135"; transcript_version "2"; exon_number "8"; gene_name "Papln"; gene_source "ensembl"; gene_biotype "protein_coding"; transcript_name "Papln-202"; transcript_source "ensembl"; transcript_biotype "protein_coding"; protein_id "ENSRNOP00000081176"; protein_version "1";
6	ensembl	exon	109142180	109142352	0	+	.	gene_id "ENSRNOG00000009448"; gene_version "9"; transcript_id "ENSRNOT00000109145"; transcript_version "2"; exon_number "9"; gene_name "Papln"; gene_source "ensembl"; gene_biotype "protein_coding"; transcript_name "Papln-203"; transcript_source "ensembl"; transcript_biotype "protein_coding"; exon_id "ENSRNOE00000088918"; exon_version "1";
6	ensembl	CDS	109142180	109142352	0	+	2	gene_id "ENSRNOG00000009448"; gene_version "9"; transcript_id "ENSRNOT00000109145"; transcript_version "2"; exon_number "9"; gene_name "Papln"; gene_source "ensembl"; gene_biotype "protein_coding"; transcript_name "Papln-203"; transcript_source "ensembl"; transcript_biotype "protein_coding"; protein_id "ENSRNOP00000076919"; protein_version "2";
6	ensembl	exon	109142180	109142352	0	+	.	gene_id "ENSRNOG00000009448"; gene_version "9"; transcript_id "ENSRNOT00000012757"; transcript_version "8"; exon_number "9"; gene_name "Papln"; gene_source "ensembl"; gene_biotype "protein_coding"; transcript_name "Papln-201"; transcript_source "ensembl"; transcript_biotype "protein_coding"; exon_id "ENSRNOE00000088918"; exon_version "1"; tag "Ensembl_canonical";
6	ensembl	CDS	109142180	109142352	0	+	2	gene_id "ENSRNOG00000009448"; gene_version "9"; transcript_id "ENSRNOT00000012757"; transcript_version "8"; exon_number "9"; gene_name "Papln"; gene_source "ensembl"; gene_biotype "protein_coding"; transcript_name "Papln-201"; transcript_source "ensembl"; transcript_biotype "protein_coding"; protein_id "ENSRNOP00000012757"; protein_version "7"; tag "Ensembl_canonical";
6	ENSEMBL114_rn	exon	109142180	109142352	34.4668235238672	+	.	gene_id "ENSRNOG00000009448"; transcript_id "ENSRNOG00000009448_tx_1"; exon_id "6_109142180_109142352_+"; exonnum "9"; txlen "4934";
6	ENSEMBL114_rn	exon	109142180	109142352	3.6410500480743	+	.	gene_id "ENSRNOG00000009448"; transcript_id "ENSRNOG00000009448_tx_3"; exon_id "6_109142180_109142352_+"; exonnum "9"; txlen "5000";
6	ENSEMBL114_rn	exon	109142180	109142352	3.0313782202146	+	.	gene_id "ENSRNOG00000009448"; transcript_id "ENSRNOG00000009448_tx_5"; exon_id "6_109142180_109142352_+"; exonnum "10"; txlen "5170";
6	ENSEMBL114_rn	exon	109142180	109142352	1.41280513974522	+	.	gene_id "ENSRNOG00000009448"; transcript_id "ENSRNOG00000009448_tx_7"; exon_id "6_109142180_109142352_+"; exonnum "10"; txlen "5236";
6	ENSEMBL114_rn	exon	109142180	109142352	0.0259032795138269	+	.	gene_id "ENSRNOG00000009448"; transcript_id "ENSRNOG00000009448_tx_8"; exon_id "6_109142180_109142352_+"; exonnum "10"; txlen "5321";
6	ensembl	exon	109142448	109142571	0	+	.	gene_id "ENSRNOG00000009448"; gene_version "9"; transcript_id "ENSRNOT00000109145"; transcript_version "2"; exon_number "10"; gene_name "Papln"; gene_source "ensembl"; gene_biotype "protein_coding"; transcript_name "Papln-203"; transcript_source "ensembl"; transcript_biotype "protein_coding"; exon_id "ENSRNOE00000088953"; exon_version "1";
6	ensembl	CDS	109142448	109142571	0	+	0	gene_id "ENSRNOG00000009448"; gene_version "9"; transcript_id "ENSRNOT00000109145"; transcript_version "2"; exon_number "10"; gene_name "Papln"; gene_source "ensembl"; gene_biotype "protein_coding"; transcript_name "Papln-203"; transcript_source "ensembl"; transcript_biotype "protein_coding"; protein_id "ENSRNOP00000076919"; protein_version "2";
6	ensembl	exon	109142448	109142571	0	+	.	gene_id "ENSRNOG00000009448"; gene_version "9"; transcript_id "ENSRNOT00000012757"; transcript_version "8"; exon_number "10"; gene_name "Papln"; gene_source "ensembl"; gene_biotype "protein_coding"; transcript_name "Papln-201"; transcript_source "ensembl"; transcript_biotype "protein_coding"; exon_id "ENSRNOE00000088953"; exon_version "1"; tag "Ensembl_canonical";
6	ensembl	CDS	109142448	109142571	0	+	0	gene_id "ENSRNOG00000009448"; gene_version "9"; transcript_id "ENSRNOT00000012757"; transcript_version "8"; exon_number "10"; gene_name "Papln"; gene_source "ensembl"; gene_biotype "protein_coding"; transcript_name "Papln-201"; transcript_source "ensembl"; transcript_biotype "protein_coding"; protein_id "ENSRNOP00000012757"; protein_version "7"; tag "Ensembl_canonical";
6	ENSEMBL114_rn	exon	109142448	109142571	34.4668235238672	+	.	gene_id "ENSRNOG00000009448"; transcript_id "ENSRNOG00000009448_tx_1"; exon_id "6_109142448_109142571_+"; exonnum "10"; txlen "4934";
6	ENSEMBL114_rn	exon	109142448	109142571	3.6410500480743	+	.	gene_id "ENSRNOG00000009448"; transcript_id "ENSRNOG00000009448_tx_3"; exon_id "6_109142448_109142571_+"; exonnum "10"; txlen "5000";
6	ENSEMBL114_rn	exon	109142448	109142571	3.0313782202146	+	.	gene_id "ENSRNOG00000009448"; transcript_id "ENSRNOG00000009448_tx_5"; exon_id "6_109142448_109142571_+"; exonnum "11"; txlen "5170";
6	ENSEMBL114_rn	exon	109142448	109142571	1.41280513974522	+	.	gene_id "ENSRNOG00000009448"; transcript_id "ENSRNOG00000009448_tx_7"; exon_id "6_109142448_109142571_+"; exonnum "11"; txlen "5236";
6	ENSEMBL114_rn	exon	109142448	109142571	0.0259032795138269	+	.	gene_id "ENSRNOG00000009448"; transcript_id "ENSRNOG00000009448_tx_8"; exon_id "6_109142448_109142571_+"; exonnum "11"; txlen "5321";
6	ensembl	exon	109142448	109142583	0	+	.	gene_id "ENSRNOG00000009448"; gene_version "9"; transcript_id "ENSRNOT00000104135"; transcript_version "2"; exon_number "9"; gene_name "Papln"; gene_source "ensembl"; gene_biotype "protein_coding"; transcript_name "Papln-202"; transcript_source "ensembl"; transcript_biotype "protein_coding"; exon_id "ENSRNOE00000636154"; exon_version "1";
6	ensembl	CDS	109142448	109142583	0	+	0	gene_id "ENSRNOG00000009448"; gene_version "9"; transcript_id "ENSRNOT00000104135"; transcript_version "2"; exon_number "9"; gene_name "Papln"; gene_source "ensembl"; gene_biotype "protein_coding"; transcript_name "Papln-202"; transcript_source "ensembl"; transcript_biotype "protein_coding"; protein_id "ENSRNOP00000081176"; protein_version "1";
6	ensembl	exon	109142969	109143095	0	+	.	gene_id "ENSRNOG00000009448"; gene_version "9"; transcript_id "ENSRNOT00000109145"; transcript_version "2"; exon_number "11"; gene_name "Papln"; gene_source "ensembl"; gene_biotype "protein_coding"; transcript_name "Papln-203"; transcript_source "ensembl"; transcript_biotype "protein_coding"; exon_id "ENSRNOE00000089007"; exon_version "1";
6	ensembl	CDS	109142969	109143095	0	+	2	gene_id "ENSRNOG00000009448"; gene_version "9"; transcript_id "ENSRNOT00000109145"; transcript_version "2"; exon_number "11"; gene_name "Papln"; gene_source "ensembl"; gene_biotype "protein_coding"; transcript_name "Papln-203"; transcript_source "ensembl"; transcript_biotype "protein_coding"; protein_id "ENSRNOP00000076919"; protein_version "2";
6	ensembl	exon	109142969	109143095	0	+	.	gene_id "ENSRNOG00000009448"; gene_version "9"; transcript_id "ENSRNOT00000012757"; transcript_version "8"; exon_number "11"; gene_name "Papln"; gene_source "ensembl"; gene_biotype "protein_coding"; transcript_name "Papln-201"; transcript_source "ensembl"; transcript_biotype "protein_coding"; exon_id "ENSRNOE00000089007"; exon_version "1"; tag "Ensembl_canonical";
6	ensembl	CDS	109142969	109143095	0	+	2	gene_id "ENSRNOG00000009448"; gene_version "9"; transcript_id "ENSRNOT00000012757"; transcript_version "8"; exon_number "11"; gene_name "Papln"; gene_source "ensembl"; gene_biotype "protein_coding"; transcript_name "Papln-201"; transcript_source "ensembl"; transcript_biotype "protein_coding"; protein_id "ENSRNOP00000012757"; protein_version "7"; tag "Ensembl_canonical";
6	ENSEMBL114_rn	exon	109142969	109143095	34.4668235238672	+	.	gene_id "ENSRNOG00000009448"; transcript_id "ENSRNOG00000009448_tx_1"; exon_id "6_109142969_109143095_+"; exonnum "11"; txlen "4934";
6	ENSEMBL114_rn	exon	109142969	109143095	3.6410500480743	+	.	gene_id "ENSRNOG00000009448"; transcript_id "ENSRNOG00000009448_tx_3"; exon_id "6_109142969_109143095_+"; exonnum "11"; txlen "5000";
6	ENSEMBL114_rn	exon	109142969	109143095	3.0313782202146	+	.	gene_id "ENSRNOG00000009448"; transcript_id "ENSRNOG00000009448_tx_5"; exon_id "6_109142969_109143095_+"; exonnum "12"; txlen "5170";
6	ENSEMBL114_rn	exon	109142969	109143095	1.41280513974522	+	.	gene_id "ENSRNOG00000009448"; transcript_id "ENSRNOG00000009448_tx_7"; exon_id "6_109142969_109143095_+"; exonnum "12"; txlen "5236";
6	ENSEMBL114_rn	exon	109142969	109143095	0.0259032795138269	+	.	gene_id "ENSRNOG00000009448"; transcript_id "ENSRNOG00000009448_tx_8"; exon_id "6_109142969_109143095_+"; exonnum "12"; txlen "5321";
6	ensembl	exon	109143456	109143521	0	+	.	gene_id "ENSRNOG00000009448"; gene_version "9"; transcript_id "ENSRNOT00000109145"; transcript_version "2"; exon_number "12"; gene_name "Papln"; gene_source "ensembl"; gene_biotype "protein_coding"; transcript_name "Papln-203"; transcript_source "ensembl"; transcript_biotype "protein_coding"; exon_id "ENSRNOE00000649835"; exon_version "1";
6	ensembl	CDS	109143456	109143521	0	+	1	gene_id "ENSRNOG00000009448"; gene_version "9"; transcript_id "ENSRNOT00000109145"; transcript_version "2"; exon_number "12"; gene_name "Papln"; gene_source "ensembl"; gene_biotype "protein_coding"; transcript_name "Papln-203"; transcript_source "ensembl"; transcript_biotype "protein_coding"; protein_id "ENSRNOP00000076919"; protein_version "2";
6	ENSEMBL114_rn	exon	109143456	109143521	3.6410500480743	+	.	gene_id "ENSRNOG00000009448"; transcript_id "ENSRNOG00000009448_tx_3"; exon_id "6_109143456_109143521_+"; exonnum "12"; txlen "5000";
6	ENSEMBL114_rn	exon	109143456	109143521	1.41280513974522	+	.	gene_id "ENSRNOG00000009448"; transcript_id "ENSRNOG00000009448_tx_7"; exon_id "6_109143456_109143521_+"; exonnum "13"; txlen "5236";
6	ENSEMBL114_rn	exon	109143456	109143521	0.0259032795138269	+	.	gene_id "ENSRNOG00000009448"; transcript_id "ENSRNOG00000009448_tx_8"; exon_id "6_109143456_109143521_+"; exonnum "13"; txlen "5321";
6	ensembl	exon	109143893	109144197	0	+	.	gene_id "ENSRNOG00000009448"; gene_version "9"; transcript_id "ENSRNOT00000104135"; transcript_version "2"; exon_number "10"; gene_name "Papln"; gene_source "ensembl"; gene_biotype "protein_coding"; transcript_name "Papln-202"; transcript_source "ensembl"; transcript_biotype "protein_coding"; exon_id "ENSRNOE00000634090"; exon_version "1";
6	ensembl	CDS	109143893	109144197	0	+	2	gene_id "ENSRNOG00000009448"; gene_version "9"; transcript_id "ENSRNOT00000104135"; transcript_version "2"; exon_number "10"; gene_name "Papln"; gene_source "ensembl"; gene_biotype "protein_coding"; transcript_name "Papln-202"; transcript_source "ensembl"; transcript_biotype "protein_coding"; protein_id "ENSRNOP00000081176"; protein_version "1";
6	ensembl	exon	109143990	109144197	0	+	.	gene_id "ENSRNOG00000009448"; gene_version "9"; transcript_id "ENSRNOT00000109145"; transcript_version "2"; exon_number "13"; gene_name "Papln"; gene_source "ensembl"; gene_biotype "protein_coding"; transcript_name "Papln-203"; transcript_source "ensembl"; transcript_biotype "protein_coding"; exon_id "ENSRNOE00000089056"; exon_version "1";
6	ensembl	CDS	109143990	109144197	0	+	1	gene_id "ENSRNOG00000009448"; gene_version "9"; transcript_id "ENSRNOT00000109145"; transcript_version "2"; exon_number "13"; gene_name "Papln"; gene_source "ensembl"; gene_biotype "protein_coding"; transcript_name "Papln-203"; transcript_source "ensembl"; transcript_biotype "protein_coding"; protein_id "ENSRNOP00000076919"; protein_version "2";
6	ensembl	exon	109143990	109144197	0	+	.	gene_id "ENSRNOG00000009448"; gene_version "9"; transcript_id "ENSRNOT00000012757"; transcript_version "8"; exon_number "12"; gene_name "Papln"; gene_source "ensembl"; gene_biotype "protein_coding"; transcript_name "Papln-201"; transcript_source "ensembl"; transcript_biotype "protein_coding"; exon_id "ENSRNOE00000089056"; exon_version "1"; tag "Ensembl_canonical";
6	ensembl	CDS	109143990	109144197	0	+	1	gene_id "ENSRNOG00000009448"; gene_version "9"; transcript_id "ENSRNOT00000012757"; transcript_version "8"; exon_number "12"; gene_name "Papln"; gene_source "ensembl"; gene_biotype "protein_coding"; transcript_name "Papln-201"; transcript_source "ensembl"; transcript_biotype "protein_coding"; protein_id "ENSRNOP00000012757"; protein_version "7"; tag "Ensembl_canonical";
6	ENSEMBL114_rn	exon	109143990	109144197	34.4668235238672	+	.	gene_id "ENSRNOG00000009448"; transcript_id "ENSRNOG00000009448_tx_1"; exon_id "6_109143990_109144197_+"; exonnum "12"; txlen "4934";
6	ENSEMBL114_rn	exon	109143990	109144197	3.6410500480743	+	.	gene_id "ENSRNOG00000009448"; transcript_id "ENSRNOG00000009448_tx_3"; exon_id "6_109143990_109144197_+"; exonnum "13"; txlen "5000";
6	ENSEMBL114_rn	exon	109143990	109144197	3.0313782202146	+	.	gene_id "ENSRNOG00000009448"; transcript_id "ENSRNOG00000009448_tx_5"; exon_id "6_109143990_109144197_+"; exonnum "13"; txlen "5170";
6	ENSEMBL114_rn	exon	109143990	109144197	1.41280513974522	+	.	gene_id "ENSRNOG00000009448"; transcript_id "ENSRNOG00000009448_tx_7"; exon_id "6_109143990_109144197_+"; exonnum "14"; txlen "5236";
6	ENSEMBL114_rn	exon	109143990	109144197	0.0259032795138269	+	.	gene_id "ENSRNOG00000009448"; transcript_id "ENSRNOG00000009448_tx_8"; exon_id "6_109143990_109144197_+"; exonnum "14"; txlen "5321";
6	ensembl	exon	109144888	109145070	0	+	.	gene_id "ENSRNOG00000009448"; gene_version "9"; transcript_id "ENSRNOT00000104135"; transcript_version "2"; exon_number "11"; gene_name "Papln"; gene_source "ensembl"; gene_biotype "protein_coding"; transcript_name "Papln-202"; transcript_source "ensembl"; transcript_biotype "protein_coding"; exon_id "ENSRNOE00000089102"; exon_version "1";
6	ensembl	CDS	109144888	109145070	0	+	0	gene_id "ENSRNOG00000009448"; gene_version "9"; transcript_id "ENSRNOT00000104135"; transcript_version "2"; exon_number "11"; gene_name "Papln"; gene_source "ensembl"; gene_biotype "protein_coding"; transcript_name "Papln-202"; transcript_source "ensembl"; transcript_biotype "protein_coding"; protein_id "ENSRNOP00000081176"; protein_version "1";
6	ensembl	exon	109144888	109145070	0	+	.	gene_id "ENSRNOG00000009448"; gene_version "9"; transcript_id "ENSRNOT00000109145"; transcript_version "2"; exon_number "14"; gene_name "Papln"; gene_source "ensembl"; gene_biotype "protein_coding"; transcript_name "Papln-203"; transcript_source "ensembl"; transcript_biotype "protein_coding"; exon_id "ENSRNOE00000089102"; exon_version "1";
6	ensembl	CDS	109144888	109145070	0	+	0	gene_id "ENSRNOG00000009448"; gene_version "9"; transcript_id "ENSRNOT00000109145"; transcript_version "2"; exon_number "14"; gene_name "Papln"; gene_source "ensembl"; gene_biotype "protein_coding"; transcript_name "Papln-203"; transcript_source "ensembl"; transcript_biotype "protein_coding"; protein_id "ENSRNOP00000076919"; protein_version "2";
6	ensembl	exon	109144888	109145070	0	+	.	gene_id "ENSRNOG00000009448"; gene_version "9"; transcript_id "ENSRNOT00000012757"; transcript_version "8"; exon_number "13"; gene_name "Papln"; gene_source "ensembl"; gene_biotype "protein_coding"; transcript_name "Papln-201"; transcript_source "ensembl"; transcript_biotype "protein_coding"; exon_id "ENSRNOE00000089102"; exon_version "1"; tag "Ensembl_canonical";
6	ensembl	CDS	109144888	109145070	0	+	0	gene_id "ENSRNOG00000009448"; gene_version "9"; transcript_id "ENSRNOT00000012757"; transcript_version "8"; exon_number "13"; gene_name "Papln"; gene_source "ensembl"; gene_biotype "protein_coding"; transcript_name "Papln-201"; transcript_source "ensembl"; transcript_biotype "protein_coding"; protein_id "ENSRNOP00000012757"; protein_version "7"; tag "Ensembl_canonical";
6	ENSEMBL114_rn	exon	109144888	109145070	34.4668235238672	+	.	gene_id "ENSRNOG00000009448"; transcript_id "ENSRNOG00000009448_tx_1"; exon_id "6_109144888_109145070_+"; exonnum "13"; txlen "4934";
6	ENSEMBL114_rn	exon	109144888	109145070	3.6410500480743	+	.	gene_id "ENSRNOG00000009448"; transcript_id "ENSRNOG00000009448_tx_3"; exon_id "6_109144888_109145070_+"; exonnum "14"; txlen "5000";
6	ENSEMBL114_rn	exon	109144888	109145070	3.0313782202146	+	.	gene_id "ENSRNOG00000009448"; transcript_id "ENSRNOG00000009448_tx_5"; exon_id "6_109144888_109145070_+"; exonnum "14"; txlen "5170";
6	ENSEMBL114_rn	exon	109144888	109145070	1.41280513974522	+	.	gene_id "ENSRNOG00000009448"; transcript_id "ENSRNOG00000009448_tx_7"; exon_id "6_109144888_109145070_+"; exonnum "15"; txlen "5236";
6	ENSEMBL114_rn	exon	109144888	109145070	0.0259032795138269	+	.	gene_id "ENSRNOG00000009448"; transcript_id "ENSRNOG00000009448_tx_8"; exon_id "6_109144888_109145070_+"; exonnum "15"; txlen "5321";
6	ensembl	exon	109145181	109145322	0	+	.	gene_id "ENSRNOG00000009448"; gene_version "9"; transcript_id "ENSRNOT00000104135"; transcript_version "2"; exon_number "12"; gene_name "Papln"; gene_source "ensembl"; gene_biotype "protein_coding"; transcript_name "Papln-202"; transcript_source "ensembl"; transcript_biotype "protein_coding"; exon_id "ENSRNOE00000089153"; exon_version "1";
6	ensembl	CDS	109145181	109145322	0	+	0	gene_id "ENSRNOG00000009448"; gene_version "9"; transcript_id "ENSRNOT00000104135"; transcript_version "2"; exon_number "12"; gene_name "Papln"; gene_source "ensembl"; gene_biotype "protein_coding"; transcript_name "Papln-202"; transcript_source "ensembl"; transcript_biotype "protein_coding"; protein_id "ENSRNOP00000081176"; protein_version "1";
6	ensembl	exon	109145181	109145322	0	+	.	gene_id "ENSRNOG00000009448"; gene_version "9"; transcript_id "ENSRNOT00000109145"; transcript_version "2"; exon_number "15"; gene_name "Papln"; gene_source "ensembl"; gene_biotype "protein_coding"; transcript_name "Papln-203"; transcript_source "ensembl"; transcript_biotype "protein_coding"; exon_id "ENSRNOE00000089153"; exon_version "1";
6	ensembl	CDS	109145181	109145322	0	+	0	gene_id "ENSRNOG00000009448"; gene_version "9"; transcript_id "ENSRNOT00000109145"; transcript_version "2"; exon_number "15"; gene_name "Papln"; gene_source "ensembl"; gene_biotype "protein_coding"; transcript_name "Papln-203"; transcript_source "ensembl"; transcript_biotype "protein_coding"; protein_id "ENSRNOP00000076919"; protein_version "2";
6	ensembl	exon	109145181	109145322	0	+	.	gene_id "ENSRNOG00000009448"; gene_version "9"; transcript_id "ENSRNOT00000012757"; transcript_version "8"; exon_number "14"; gene_name "Papln"; gene_source "ensembl"; gene_biotype "protein_coding"; transcript_name "Papln-201"; transcript_source "ensembl"; transcript_biotype "protein_coding"; exon_id "ENSRNOE00000089153"; exon_version "1"; tag "Ensembl_canonical";
6	ensembl	CDS	109145181	109145322	0	+	0	gene_id "ENSRNOG00000009448"; gene_version "9"; transcript_id "ENSRNOT00000012757"; transcript_version "8"; exon_number "14"; gene_name "Papln"; gene_source "ensembl"; gene_biotype "protein_coding"; transcript_name "Papln-201"; transcript_source "ensembl"; transcript_biotype "protein_coding"; protein_id "ENSRNOP00000012757"; protein_version "7"; tag "Ensembl_canonical";
6	ENSEMBL114_rn	exon	109145181	109145322	34.4668235238672	+	.	gene_id "ENSRNOG00000009448"; transcript_id "ENSRNOG00000009448_tx_1"; exon_id "6_109145181_109145322_+"; exonnum "14"; txlen "4934";
6	ENSEMBL114_rn	exon	109145181	109145322	3.6410500480743	+	.	gene_id "ENSRNOG00000009448"; transcript_id "ENSRNOG00000009448_tx_3"; exon_id "6_109145181_109145322_+"; exonnum "15"; txlen "5000";
6	ENSEMBL114_rn	exon	109145181	109145322	3.0313782202146	+	.	gene_id "ENSRNOG00000009448"; transcript_id "ENSRNOG00000009448_tx_5"; exon_id "6_109145181_109145322_+"; exonnum "15"; txlen "5170";
6	ENSEMBL114_rn	exon	109145181	109145322	1.41280513974522	+	.	gene_id "ENSRNOG00000009448"; transcript_id "ENSRNOG00000009448_tx_7"; exon_id "6_109145181_109145322_+"; exonnum "16"; txlen "5236";
6	ENSEMBL114_rn	exon	109145181	109145322	0.0259032795138269	+	.	gene_id "ENSRNOG00000009448"; transcript_id "ENSRNOG00000009448_tx_8"; exon_id "6_109145181_109145322_+"; exonnum "16"; txlen "5321";
6	ensembl	exon	109147365	109147445	0	+	.	gene_id "ENSRNOG00000009448"; gene_version "9"; transcript_id "ENSRNOT00000104135"; transcript_version "2"; exon_number "13"; gene_name "Papln"; gene_source "ensembl"; gene_biotype "protein_coding"; transcript_name "Papln-202"; transcript_source "ensembl"; transcript_biotype "protein_coding"; exon_id "ENSRNOE00000089212"; exon_version "1";
6	ensembl	CDS	109147365	109147445	0	+	2	gene_id "ENSRNOG00000009448"; gene_version "9"; transcript_id "ENSRNOT00000104135"; transcript_version "2"; exon_number "13"; gene_name "Papln"; gene_source "ensembl"; gene_biotype "protein_coding"; transcript_name "Papln-202"; transcript_source "ensembl"; transcript_biotype "protein_coding"; protein_id "ENSRNOP00000081176"; protein_version "1";
6	ensembl	exon	109147365	109147445	0	+	.	gene_id "ENSRNOG00000009448"; gene_version "9"; transcript_id "ENSRNOT00000109145"; transcript_version "2"; exon_number "16"; gene_name "Papln"; gene_source "ensembl"; gene_biotype "protein_coding"; transcript_name "Papln-203"; transcript_source "ensembl"; transcript_biotype "protein_coding"; exon_id "ENSRNOE00000089212"; exon_version "1";
6	ensembl	CDS	109147365	109147445	0	+	2	gene_id "ENSRNOG00000009448"; gene_version "9"; transcript_id "ENSRNOT00000109145"; transcript_version "2"; exon_number "16"; gene_name "Papln"; gene_source "ensembl"; gene_biotype "protein_coding"; transcript_name "Papln-203"; transcript_source "ensembl"; transcript_biotype "protein_coding"; protein_id "ENSRNOP00000076919"; protein_version "2";
6	ensembl	exon	109147365	109147445	0	+	.	gene_id "ENSRNOG00000009448"; gene_version "9"; transcript_id "ENSRNOT00000012757"; transcript_version "8"; exon_number "15"; gene_name "Papln"; gene_source "ensembl"; gene_biotype "protein_coding"; transcript_name "Papln-201"; transcript_source "ensembl"; transcript_biotype "protein_coding"; exon_id "ENSRNOE00000089212"; exon_version "1"; tag "Ensembl_canonical";
6	ensembl	CDS	109147365	109147445	0	+	2	gene_id "ENSRNOG00000009448"; gene_version "9"; transcript_id "ENSRNOT00000012757"; transcript_version "8"; exon_number "15"; gene_name "Papln"; gene_source "ensembl"; gene_biotype "protein_coding"; transcript_name "Papln-201"; transcript_source "ensembl"; transcript_biotype "protein_coding"; protein_id "ENSRNOP00000012757"; protein_version "7"; tag "Ensembl_canonical";
6	ENSEMBL114_rn	exon	109147365	109147445	34.4668235238672	+	.	gene_id "ENSRNOG00000009448"; transcript_id "ENSRNOG00000009448_tx_1"; exon_id "6_109147365_109147445_+"; exonnum "15"; txlen "4934";
6	ENSEMBL114_rn	exon	109147365	109147445	3.6410500480743	+	.	gene_id "ENSRNOG00000009448"; transcript_id "ENSRNOG00000009448_tx_3"; exon_id "6_109147365_109147445_+"; exonnum "16"; txlen "5000";
6	ENSEMBL114_rn	exon	109147365	109147445	3.0313782202146	+	.	gene_id "ENSRNOG00000009448"; transcript_id "ENSRNOG00000009448_tx_5"; exon_id "6_109147365_109147445_+"; exonnum "16"; txlen "5170";
6	ENSEMBL114_rn	exon	109147365	109147445	1.41280513974522	+	.	gene_id "ENSRNOG00000009448"; transcript_id "ENSRNOG00000009448_tx_7"; exon_id "6_109147365_109147445_+"; exonnum "17"; txlen "5236";
6	ENSEMBL114_rn	exon	109147365	109147445	0.0259032795138269	+	.	gene_id "ENSRNOG00000009448"; transcript_id "ENSRNOG00000009448_tx_8"; exon_id "6_109147365_109147445_+"; exonnum "17"; txlen "5321";
6	ensembl	exon	109147584	109147845	0	+	.	gene_id "ENSRNOG00000009448"; gene_version "9"; transcript_id "ENSRNOT00000104135"; transcript_version "2"; exon_number "14"; gene_name "Papln"; gene_source "ensembl"; gene_biotype "protein_coding"; transcript_name "Papln-202"; transcript_source "ensembl"; transcript_biotype "protein_coding"; exon_id "ENSRNOE00000089283"; exon_version "1";
6	ensembl	CDS	109147584	109147845	0	+	2	gene_id "ENSRNOG00000009448"; gene_version "9"; transcript_id "ENSRNOT00000104135"; transcript_version "2"; exon_number "14"; gene_name "Papln"; gene_source "ensembl"; gene_biotype "protein_coding"; transcript_name "Papln-202"; transcript_source "ensembl"; transcript_biotype "protein_coding"; protein_id "ENSRNOP00000081176"; protein_version "1";
6	ensembl	exon	109147584	109147845	0	+	.	gene_id "ENSRNOG00000009448"; gene_version "9"; transcript_id "ENSRNOT00000109145"; transcript_version "2"; exon_number "17"; gene_name "Papln"; gene_source "ensembl"; gene_biotype "protein_coding"; transcript_name "Papln-203"; transcript_source "ensembl"; transcript_biotype "protein_coding"; exon_id "ENSRNOE00000089283"; exon_version "1";
6	ensembl	CDS	109147584	109147845	0	+	2	gene_id "ENSRNOG00000009448"; gene_version "9"; transcript_id "ENSRNOT00000109145"; transcript_version "2"; exon_number "17"; gene_name "Papln"; gene_source "ensembl"; gene_biotype "protein_coding"; transcript_name "Papln-203"; transcript_source "ensembl"; transcript_biotype "protein_coding"; protein_id "ENSRNOP00000076919"; protein_version "2";
6	ensembl	exon	109147584	109147845	0	+	.	gene_id "ENSRNOG00000009448"; gene_version "9"; transcript_id "ENSRNOT00000012757"; transcript_version "8"; exon_number "16"; gene_name "Papln"; gene_source "ensembl"; gene_biotype "protein_coding"; transcript_name "Papln-201"; transcript_source "ensembl"; transcript_biotype "protein_coding"; exon_id "ENSRNOE00000089283"; exon_version "1"; tag "Ensembl_canonical";
6	ensembl	CDS	109147584	109147845	0	+	2	gene_id "ENSRNOG00000009448"; gene_version "9"; transcript_id "ENSRNOT00000012757"; transcript_version "8"; exon_number "16"; gene_name "Papln"; gene_source "ensembl"; gene_biotype "protein_coding"; transcript_name "Papln-201"; transcript_source "ensembl"; transcript_biotype "protein_coding"; protein_id "ENSRNOP00000012757"; protein_version "7"; tag "Ensembl_canonical";
6	ENSEMBL114_rn	exon	109147584	109147845	34.4668235238672	+	.	gene_id "ENSRNOG00000009448"; transcript_id "ENSRNOG00000009448_tx_1"; exon_id "6_109147584_109147845_+"; exonnum "16"; txlen "4934";
6	ENSEMBL114_rn	exon	109147584	109147845	3.6410500480743	+	.	gene_id "ENSRNOG00000009448"; transcript_id "ENSRNOG00000009448_tx_3"; exon_id "6_109147584_109147845_+"; exonnum "17"; txlen "5000";
6	ENSEMBL114_rn	exon	109147584	109147845	3.0313782202146	+	.	gene_id "ENSRNOG00000009448"; transcript_id "ENSRNOG00000009448_tx_5"; exon_id "6_109147584_109147845_+"; exonnum "17"; txlen "5170";
6	ENSEMBL114_rn	exon	109147584	109147845	1.41280513974522	+	.	gene_id "ENSRNOG00000009448"; transcript_id "ENSRNOG00000009448_tx_7"; exon_id "6_109147584_109147845_+"; exonnum "18"; txlen "5236";
6	ENSEMBL114_rn	exon	109147584	109147845	0.0259032795138269	+	.	gene_id "ENSRNOG00000009448"; transcript_id "ENSRNOG00000009448_tx_8"; exon_id "6_109147584_109147845_+"; exonnum "18"; txlen "5321";
6	ensembl	exon	109148492	109148612	0	+	.	gene_id "ENSRNOG00000009448"; gene_version "9"; transcript_id "ENSRNOT00000104135"; transcript_version "2"; exon_number "15"; gene_name "Papln"; gene_source "ensembl"; gene_biotype "protein_coding"; transcript_name "Papln-202"; transcript_source "ensembl"; transcript_biotype "protein_coding"; exon_id "ENSRNOE00000089321"; exon_version "1";
6	ensembl	CDS	109148492	109148612	0	+	1	gene_id "ENSRNOG00000009448"; gene_version "9"; transcript_id "ENSRNOT00000104135"; transcript_version "2"; exon_number "15"; gene_name "Papln"; gene_source "ensembl"; gene_biotype "protein_coding"; transcript_name "Papln-202"; transcript_source "ensembl"; transcript_biotype "protein_coding"; protein_id "ENSRNOP00000081176"; protein_version "1";
6	ensembl	exon	109148492	109148612	0	+	.	gene_id "ENSRNOG00000009448"; gene_version "9"; transcript_id "ENSRNOT00000109145"; transcript_version "2"; exon_number "18"; gene_name "Papln"; gene_source "ensembl"; gene_biotype "protein_coding"; transcript_name "Papln-203"; transcript_source "ensembl"; transcript_biotype "protein_coding"; exon_id "ENSRNOE00000089321"; exon_version "1";
6	ensembl	CDS	109148492	109148612	0	+	1	gene_id "ENSRNOG00000009448"; gene_version "9"; transcript_id "ENSRNOT00000109145"; transcript_version "2"; exon_number "18"; gene_name "Papln"; gene_source "ensembl"; gene_biotype "protein_coding"; transcript_name "Papln-203"; transcript_source "ensembl"; transcript_biotype "protein_coding"; protein_id "ENSRNOP00000076919"; protein_version "2";
6	ensembl	exon	109148492	109148612	0	+	.	gene_id "ENSRNOG00000009448"; gene_version "9"; transcript_id "ENSRNOT00000012757"; transcript_version "8"; exon_number "17"; gene_name "Papln"; gene_source "ensembl"; gene_biotype "protein_coding"; transcript_name "Papln-201"; transcript_source "ensembl"; transcript_biotype "protein_coding"; exon_id "ENSRNOE00000089321"; exon_version "1"; tag "Ensembl_canonical";
6	ensembl	CDS	109148492	109148612	0	+	1	gene_id "ENSRNOG00000009448"; gene_version "9"; transcript_id "ENSRNOT00000012757"; transcript_version "8"; exon_number "17"; gene_name "Papln"; gene_source "ensembl"; gene_biotype "protein_coding"; transcript_name "Papln-201"; transcript_source "ensembl"; transcript_biotype "protein_coding"; protein_id "ENSRNOP00000012757"; protein_version "7"; tag "Ensembl_canonical";
6	ENSEMBL114_rn	exon	109148492	109148612	34.4668235238672	+	.	gene_id "ENSRNOG00000009448"; transcript_id "ENSRNOG00000009448_tx_1"; exon_id "6_109148492_109148612_+"; exonnum "17"; txlen "4934";
6	ENSEMBL114_rn	exon	109148492	109148612	3.6410500480743	+	.	gene_id "ENSRNOG00000009448"; transcript_id "ENSRNOG00000009448_tx_3"; exon_id "6_109148492_109148612_+"; exonnum "18"; txlen "5000";
6	ENSEMBL114_rn	exon	109148492	109148612	3.0313782202146	+	.	gene_id "ENSRNOG00000009448"; transcript_id "ENSRNOG00000009448_tx_5"; exon_id "6_109148492_109148612_+"; exonnum "18"; txlen "5170";
6	ENSEMBL114_rn	exon	109148492	109148612	1.41280513974522	+	.	gene_id "ENSRNOG00000009448"; transcript_id "ENSRNOG00000009448_tx_7"; exon_id "6_109148492_109148612_+"; exonnum "19"; txlen "5236";
6	ENSEMBL114_rn	exon	109148492	109148612	0.0259032795138269	+	.	gene_id "ENSRNOG00000009448"; transcript_id "ENSRNOG00000009448_tx_8"; exon_id "6_109148492_109148612_+"; exonnum "19"; txlen "5321";
6	ensembl	exon	109148897	109149035	0	+	.	gene_id "ENSRNOG00000009448"; gene_version "9"; transcript_id "ENSRNOT00000104135"; transcript_version "2"; exon_number "16"; gene_name "Papln"; gene_source "ensembl"; gene_biotype "protein_coding"; transcript_name "Papln-202"; transcript_source "ensembl"; transcript_biotype "protein_coding"; exon_id "ENSRNOE00000089370"; exon_version "1";
6	ensembl	CDS	109148897	109149035	0	+	0	gene_id "ENSRNOG00000009448"; gene_version "9"; transcript_id "ENSRNOT00000104135"; transcript_version "2"; exon_number "16"; gene_name "Papln"; gene_source "ensembl"; gene_biotype "protein_coding"; transcript_name "Papln-202"; transcript_source "ensembl"; transcript_biotype "protein_coding"; protein_id "ENSRNOP00000081176"; protein_version "1";
6	ensembl	exon	109148897	109149035	0	+	.	gene_id "ENSRNOG00000009448"; gene_version "9"; transcript_id "ENSRNOT00000109145"; transcript_version "2"; exon_number "19"; gene_name "Papln"; gene_source "ensembl"; gene_biotype "protein_coding"; transcript_name "Papln-203"; transcript_source "ensembl"; transcript_biotype "protein_coding"; exon_id "ENSRNOE00000089370"; exon_version "1";
6	ensembl	CDS	109148897	109149035	0	+	0	gene_id "ENSRNOG00000009448"; gene_version "9"; transcript_id "ENSRNOT00000109145"; transcript_version "2"; exon_number "19"; gene_name "Papln"; gene_source "ensembl"; gene_biotype "protein_coding"; transcript_name "Papln-203"; transcript_source "ensembl"; transcript_biotype "protein_coding"; protein_id "ENSRNOP00000076919"; protein_version "2";
6	ensembl	exon	109148897	109149035	0	+	.	gene_id "ENSRNOG00000009448"; gene_version "9"; transcript_id "ENSRNOT00000012757"; transcript_version "8"; exon_number "18"; gene_name "Papln"; gene_source "ensembl"; gene_biotype "protein_coding"; transcript_name "Papln-201"; transcript_source "ensembl"; transcript_biotype "protein_coding"; exon_id "ENSRNOE00000089370"; exon_version "1"; tag "Ensembl_canonical";
6	ensembl	CDS	109148897	109149035	0	+	0	gene_id "ENSRNOG00000009448"; gene_version "9"; transcript_id "ENSRNOT00000012757"; transcript_version "8"; exon_number "18"; gene_name "Papln"; gene_source "ensembl"; gene_biotype "protein_coding"; transcript_name "Papln-201"; transcript_source "ensembl"; transcript_biotype "protein_coding"; protein_id "ENSRNOP00000012757"; protein_version "7"; tag "Ensembl_canonical";
6	ENSEMBL114_rn	exon	109148897	109149035	34.4668235238672	+	.	gene_id "ENSRNOG00000009448"; transcript_id "ENSRNOG00000009448_tx_1"; exon_id "6_109148897_109149035_+"; exonnum "18"; txlen "4934";
6	ENSEMBL114_rn	exon	109148897	109149035	3.6410500480743	+	.	gene_id "ENSRNOG00000009448"; transcript_id "ENSRNOG00000009448_tx_3"; exon_id "6_109148897_109149035_+"; exonnum "19"; txlen "5000";
6	ENSEMBL114_rn	exon	109148897	109149035	3.0313782202146	+	.	gene_id "ENSRNOG00000009448"; transcript_id "ENSRNOG00000009448_tx_5"; exon_id "6_109148897_109149035_+"; exonnum "19"; txlen "5170";
6	ENSEMBL114_rn	exon	109148897	109149035	1.41280513974522	+	.	gene_id "ENSRNOG00000009448"; transcript_id "ENSRNOG00000009448_tx_7"; exon_id "6_109148897_109149035_+"; exonnum "20"; txlen "5236";
6	ENSEMBL114_rn	exon	109148897	109149035	0.0259032795138269	+	.	gene_id "ENSRNOG00000009448"; transcript_id "ENSRNOG00000009448_tx_8"; exon_id "6_109148897_109149035_+"; exonnum "20"; txlen "5321";
6	ensembl	exon	109150201	109150654	0	+	.	gene_id "ENSRNOG00000009448"; gene_version "9"; transcript_id "ENSRNOT00000104135"; transcript_version "2"; exon_number "17"; gene_name "Papln"; gene_source "ensembl"; gene_biotype "protein_coding"; transcript_name "Papln-202"; transcript_source "ensembl"; transcript_biotype "protein_coding"; exon_id "ENSRNOE00000089406"; exon_version "1";
6	ensembl	CDS	109150201	109150654	0	+	2	gene_id "ENSRNOG00000009448"; gene_version "9"; transcript_id "ENSRNOT00000104135"; transcript_version "2"; exon_number "17"; gene_name "Papln"; gene_source "ensembl"; gene_biotype "protein_coding"; transcript_name "Papln-202"; transcript_source "ensembl"; transcript_biotype "protein_coding"; protein_id "ENSRNOP00000081176"; protein_version "1";
6	ensembl	exon	109150201	109150654	0	+	.	gene_id "ENSRNOG00000009448"; gene_version "9"; transcript_id "ENSRNOT00000109145"; transcript_version "2"; exon_number "20"; gene_name "Papln"; gene_source "ensembl"; gene_biotype "protein_coding"; transcript_name "Papln-203"; transcript_source "ensembl"; transcript_biotype "protein_coding"; exon_id "ENSRNOE00000089406"; exon_version "1";
6	ensembl	CDS	109150201	109150654	0	+	2	gene_id "ENSRNOG00000009448"; gene_version "9"; transcript_id "ENSRNOT00000109145"; transcript_version "2"; exon_number "20"; gene_name "Papln"; gene_source "ensembl"; gene_biotype "protein_coding"; transcript_name "Papln-203"; transcript_source "ensembl"; transcript_biotype "protein_coding"; protein_id "ENSRNOP00000076919"; protein_version "2";
6	ensembl	exon	109150201	109150654	0	+	.	gene_id "ENSRNOG00000009448"; gene_version "9"; transcript_id "ENSRNOT00000012757"; transcript_version "8"; exon_number "19"; gene_name "Papln"; gene_source "ensembl"; gene_biotype "protein_coding"; transcript_name "Papln-201"; transcript_source "ensembl"; transcript_biotype "protein_coding"; exon_id "ENSRNOE00000089406"; exon_version "1"; tag "Ensembl_canonical";
6	ensembl	CDS	109150201	109150654	0	+	2	gene_id "ENSRNOG00000009448"; gene_version "9"; transcript_id "ENSRNOT00000012757"; transcript_version "8"; exon_number "19"; gene_name "Papln"; gene_source "ensembl"; gene_biotype "protein_coding"; transcript_name "Papln-201"; transcript_source "ensembl"; transcript_biotype "protein_coding"; protein_id "ENSRNOP00000012757"; protein_version "7"; tag "Ensembl_canonical";
6	ENSEMBL114_rn	exon	109150201	109150654	34.4668235238672	+	.	gene_id "ENSRNOG00000009448"; transcript_id "ENSRNOG00000009448_tx_1"; exon_id "6_109150201_109150654_+"; exonnum "19"; txlen "4934";
6	ENSEMBL114_rn	exon	109150201	109150654	3.6410500480743	+	.	gene_id "ENSRNOG00000009448"; transcript_id "ENSRNOG00000009448_tx_3"; exon_id "6_109150201_109150654_+"; exonnum "20"; txlen "5000";
6	ENSEMBL114_rn	exon	109150201	109150654	3.0313782202146	+	.	gene_id "ENSRNOG00000009448"; transcript_id "ENSRNOG00000009448_tx_5"; exon_id "6_109150201_109150654_+"; exonnum "20"; txlen "5170";
6	ENSEMBL114_rn	exon	109150201	109150654	1.41280513974522	+	.	gene_id "ENSRNOG00000009448"; transcript_id "ENSRNOG00000009448_tx_7"; exon_id "6_109150201_109150654_+"; exonnum "21"; txlen "5236";
6	ENSEMBL114_rn	exon	109150201	109150654	0.0259032795138269	+	.	gene_id "ENSRNOG00000009448"; transcript_id "ENSRNOG00000009448_tx_8"; exon_id "6_109150201_109150654_+"; exonnum "21"; txlen "5321";
6	ensembl	exon	109151233	109151370	0	+	.	gene_id "ENSRNOG00000009448"; gene_version "9"; transcript_id "ENSRNOT00000104135"; transcript_version "2"; exon_number "18"; gene_name "Papln"; gene_source "ensembl"; gene_biotype "protein_coding"; transcript_name "Papln-202"; transcript_source "ensembl"; transcript_biotype "protein_coding"; exon_id "ENSRNOE00000089494"; exon_version "1";
6	ensembl	CDS	109151233	109151370	0	+	1	gene_id "ENSRNOG00000009448"; gene_version "9"; transcript_id "ENSRNOT00000104135"; transcript_version "2"; exon_number "18"; gene_name "Papln"; gene_source "ensembl"; gene_biotype "protein_coding"; transcript_name "Papln-202"; transcript_source "ensembl"; transcript_biotype "protein_coding"; protein_id "ENSRNOP00000081176"; protein_version "1";
6	ensembl	exon	109151233	109151370	0	+	.	gene_id "ENSRNOG00000009448"; gene_version "9"; transcript_id "ENSRNOT00000109145"; transcript_version "2"; exon_number "21"; gene_name "Papln"; gene_source "ensembl"; gene_biotype "protein_coding"; transcript_name "Papln-203"; transcript_source "ensembl"; transcript_biotype "protein_coding"; exon_id "ENSRNOE00000089494"; exon_version "1";
6	ensembl	CDS	109151233	109151370	0	+	1	gene_id "ENSRNOG00000009448"; gene_version "9"; transcript_id "ENSRNOT00000109145"; transcript_version "2"; exon_number "21"; gene_name "Papln"; gene_source "ensembl"; gene_biotype "protein_coding"; transcript_name "Papln-203"; transcript_source "ensembl"; transcript_biotype "protein_coding"; protein_id "ENSRNOP00000076919"; protein_version "2";
6	ensembl	exon	109151233	109151370	0	+	.	gene_id "ENSRNOG00000009448"; gene_version "9"; transcript_id "ENSRNOT00000012757"; transcript_version "8"; exon_number "20"; gene_name "Papln"; gene_source "ensembl"; gene_biotype "protein_coding"; transcript_name "Papln-201"; transcript_source "ensembl"; transcript_biotype "protein_coding"; exon_id "ENSRNOE00000089494"; exon_version "1"; tag "Ensembl_canonical";
6	ensembl	CDS	109151233	109151370	0	+	1	gene_id "ENSRNOG00000009448"; gene_version "9"; transcript_id "ENSRNOT00000012757"; transcript_version "8"; exon_number "20"; gene_name "Papln"; gene_source "ensembl"; gene_biotype "protein_coding"; transcript_name "Papln-201"; transcript_source "ensembl"; transcript_biotype "protein_coding"; protein_id "ENSRNOP00000012757"; protein_version "7"; tag "Ensembl_canonical";
6	ENSEMBL114_rn	exon	109151233	109151370	34.4668235238672	+	.	gene_id "ENSRNOG00000009448"; transcript_id "ENSRNOG00000009448_tx_1"; exon_id "6_109151233_109151370_+"; exonnum "20"; txlen "4934";
6	ENSEMBL114_rn	exon	109151233	109151370	3.6410500480743	+	.	gene_id "ENSRNOG00000009448"; transcript_id "ENSRNOG00000009448_tx_3"; exon_id "6_109151233_109151370_+"; exonnum "21"; txlen "5000";
6	ENSEMBL114_rn	exon	109151233	109151370	3.0313782202146	+	.	gene_id "ENSRNOG00000009448"; transcript_id "ENSRNOG00000009448_tx_5"; exon_id "6_109151233_109151370_+"; exonnum "21"; txlen "5170";
6	ENSEMBL114_rn	exon	109151233	109151370	1.41280513974522	+	.	gene_id "ENSRNOG00000009448"; transcript_id "ENSRNOG00000009448_tx_7"; exon_id "6_109151233_109151370_+"; exonnum "22"; txlen "5236";
6	ENSEMBL114_rn	exon	109151233	109151370	0.0259032795138269	+	.	gene_id "ENSRNOG00000009448"; transcript_id "ENSRNOG00000009448_tx_8"; exon_id "6_109151233_109151370_+"; exonnum "22"; txlen "5321";
6	ensembl	exon	109151619	109151743	0	+	.	gene_id "ENSRNOG00000009448"; gene_version "9"; transcript_id "ENSRNOT00000104135"; transcript_version "2"; exon_number "19"; gene_name "Papln"; gene_source "ensembl"; gene_biotype "protein_coding"; transcript_name "Papln-202"; transcript_source "ensembl"; transcript_biotype "protein_coding"; exon_id "ENSRNOE00000089583"; exon_version "1";
6	ensembl	CDS	109151619	109151743	0	+	1	gene_id "ENSRNOG00000009448"; gene_version "9"; transcript_id "ENSRNOT00000104135"; transcript_version "2"; exon_number "19"; gene_name "Papln"; gene_source "ensembl"; gene_biotype "protein_coding"; transcript_name "Papln-202"; transcript_source "ensembl"; transcript_biotype "protein_coding"; protein_id "ENSRNOP00000081176"; protein_version "1";
6	ensembl	exon	109151619	109151743	0	+	.	gene_id "ENSRNOG00000009448"; gene_version "9"; transcript_id "ENSRNOT00000109145"; transcript_version "2"; exon_number "22"; gene_name "Papln"; gene_source "ensembl"; gene_biotype "protein_coding"; transcript_name "Papln-203"; transcript_source "ensembl"; transcript_biotype "protein_coding"; exon_id "ENSRNOE00000089583"; exon_version "1";
6	ensembl	CDS	109151619	109151743	0	+	1	gene_id "ENSRNOG00000009448"; gene_version "9"; transcript_id "ENSRNOT00000109145"; transcript_version "2"; exon_number "22"; gene_name "Papln"; gene_source "ensembl"; gene_biotype "protein_coding"; transcript_name "Papln-203"; transcript_source "ensembl"; transcript_biotype "protein_coding"; protein_id "ENSRNOP00000076919"; protein_version "2";
6	ensembl	exon	109151619	109151743	0	+	.	gene_id "ENSRNOG00000009448"; gene_version "9"; transcript_id "ENSRNOT00000012757"; transcript_version "8"; exon_number "21"; gene_name "Papln"; gene_source "ensembl"; gene_biotype "protein_coding"; transcript_name "Papln-201"; transcript_source "ensembl"; transcript_biotype "protein_coding"; exon_id "ENSRNOE00000089583"; exon_version "1"; tag "Ensembl_canonical";
6	ensembl	CDS	109151619	109151743	0	+	1	gene_id "ENSRNOG00000009448"; gene_version "9"; transcript_id "ENSRNOT00000012757"; transcript_version "8"; exon_number "21"; gene_name "Papln"; gene_source "ensembl"; gene_biotype "protein_coding"; transcript_name "Papln-201"; transcript_source "ensembl"; transcript_biotype "protein_coding"; protein_id "ENSRNOP00000012757"; protein_version "7"; tag "Ensembl_canonical";
6	ENSEMBL114_rn	exon	109151619	109151743	34.4668235238672	+	.	gene_id "ENSRNOG00000009448"; transcript_id "ENSRNOG00000009448_tx_1"; exon_id "6_109151619_109151743_+"; exonnum "21"; txlen "4934";
6	ENSEMBL114_rn	exon	109151619	109151743	3.6410500480743	+	.	gene_id "ENSRNOG00000009448"; transcript_id "ENSRNOG00000009448_tx_3"; exon_id "6_109151619_109151743_+"; exonnum "22"; txlen "5000";
6	ENSEMBL114_rn	exon	109151619	109151743	3.0313782202146	+	.	gene_id "ENSRNOG00000009448"; transcript_id "ENSRNOG00000009448_tx_5"; exon_id "6_109151619_109151743_+"; exonnum "22"; txlen "5170";
6	ENSEMBL114_rn	exon	109151619	109151743	1.41280513974522	+	.	gene_id "ENSRNOG00000009448"; transcript_id "ENSRNOG00000009448_tx_7"; exon_id "6_109151619_109151743_+"; exonnum "23"; txlen "5236";
6	ENSEMBL114_rn	exon	109151619	109151743	0.0259032795138269	+	.	gene_id "ENSRNOG00000009448"; transcript_id "ENSRNOG00000009448_tx_8"; exon_id "6_109151619_109151743_+"; exonnum "23"; txlen "5321";
6	ensembl	exon	109151995	109152148	0	+	.	gene_id "ENSRNOG00000009448"; gene_version "9"; transcript_id "ENSRNOT00000104135"; transcript_version "2"; exon_number "20"; gene_name "Papln"; gene_source "ensembl"; gene_biotype "protein_coding"; transcript_name "Papln-202"; transcript_source "ensembl"; transcript_biotype "protein_coding"; exon_id "ENSRNOE00000089666"; exon_version "1";
6	ensembl	CDS	109151995	109152148	0	+	2	gene_id "ENSRNOG00000009448"; gene_version "9"; transcript_id "ENSRNOT00000104135"; transcript_version "2"; exon_number "20"; gene_name "Papln"; gene_source "ensembl"; gene_biotype "protein_coding"; transcript_name "Papln-202"; transcript_source "ensembl"; transcript_biotype "protein_coding"; protein_id "ENSRNOP00000081176"; protein_version "1";
6	ensembl	exon	109151995	109152148	0	+	.	gene_id "ENSRNOG00000009448"; gene_version "9"; transcript_id "ENSRNOT00000109145"; transcript_version "2"; exon_number "23"; gene_name "Papln"; gene_source "ensembl"; gene_biotype "protein_coding"; transcript_name "Papln-203"; transcript_source "ensembl"; transcript_biotype "protein_coding"; exon_id "ENSRNOE00000089666"; exon_version "1";
6	ensembl	CDS	109151995	109152148	0	+	2	gene_id "ENSRNOG00000009448"; gene_version "9"; transcript_id "ENSRNOT00000109145"; transcript_version "2"; exon_number "23"; gene_name "Papln"; gene_source "ensembl"; gene_biotype "protein_coding"; transcript_name "Papln-203"; transcript_source "ensembl"; transcript_biotype "protein_coding"; protein_id "ENSRNOP00000076919"; protein_version "2";
6	ensembl	exon	109151995	109152148	0	+	.	gene_id "ENSRNOG00000009448"; gene_version "9"; transcript_id "ENSRNOT00000012757"; transcript_version "8"; exon_number "22"; gene_name "Papln"; gene_source "ensembl"; gene_biotype "protein_coding"; transcript_name "Papln-201"; transcript_source "ensembl"; transcript_biotype "protein_coding"; exon_id "ENSRNOE00000089666"; exon_version "1"; tag "Ensembl_canonical";
6	ensembl	CDS	109151995	109152148	0	+	2	gene_id "ENSRNOG00000009448"; gene_version "9"; transcript_id "ENSRNOT00000012757"; transcript_version "8"; exon_number "22"; gene_name "Papln"; gene_source "ensembl"; gene_biotype "protein_coding"; transcript_name "Papln-201"; transcript_source "ensembl"; transcript_biotype "protein_coding"; protein_id "ENSRNOP00000012757"; protein_version "7"; tag "Ensembl_canonical";
6	ENSEMBL114_rn	exon	109151995	109152148	34.4668235238672	+	.	gene_id "ENSRNOG00000009448"; transcript_id "ENSRNOG00000009448_tx_1"; exon_id "6_109151995_109152148_+"; exonnum "22"; txlen "4934";
6	ENSEMBL114_rn	exon	109151995	109152148	3.6410500480743	+	.	gene_id "ENSRNOG00000009448"; transcript_id "ENSRNOG00000009448_tx_3"; exon_id "6_109151995_109152148_+"; exonnum "23"; txlen "5000";
6	ENSEMBL114_rn	exon	109151995	109152148	3.0313782202146	+	.	gene_id "ENSRNOG00000009448"; transcript_id "ENSRNOG00000009448_tx_5"; exon_id "6_109151995_109152148_+"; exonnum "23"; txlen "5170";
6	ENSEMBL114_rn	exon	109151995	109152148	1.41280513974522	+	.	gene_id "ENSRNOG00000009448"; transcript_id "ENSRNOG00000009448_tx_7"; exon_id "6_109151995_109152148_+"; exonnum "24"; txlen "5236";
6	ENSEMBL114_rn	exon	109151995	109152148	0.0259032795138269	+	.	gene_id "ENSRNOG00000009448"; transcript_id "ENSRNOG00000009448_tx_8"; exon_id "6_109151995_109152148_+"; exonnum "24"; txlen "5321";
6	ensembl	exon	109152619	109152756	0	+	.	gene_id "ENSRNOG00000009448"; gene_version "9"; transcript_id "ENSRNOT00000104135"; transcript_version "2"; exon_number "21"; gene_name "Papln"; gene_source "ensembl"; gene_biotype "protein_coding"; transcript_name "Papln-202"; transcript_source "ensembl"; transcript_biotype "protein_coding"; exon_id "ENSRNOE00000089774"; exon_version "1";
6	ensembl	CDS	109152619	109152756	0	+	1	gene_id "ENSRNOG00000009448"; gene_version "9"; transcript_id "ENSRNOT00000104135"; transcript_version "2"; exon_number "21"; gene_name "Papln"; gene_source "ensembl"; gene_biotype "protein_coding"; transcript_name "Papln-202"; transcript_source "ensembl"; transcript_biotype "protein_coding"; protein_id "ENSRNOP00000081176"; protein_version "1";
6	ensembl	exon	109152619	109152756	0	+	.	gene_id "ENSRNOG00000009448"; gene_version "9"; transcript_id "ENSRNOT00000109145"; transcript_version "2"; exon_number "24"; gene_name "Papln"; gene_source "ensembl"; gene_biotype "protein_coding"; transcript_name "Papln-203"; transcript_source "ensembl"; transcript_biotype "protein_coding"; exon_id "ENSRNOE00000089774"; exon_version "1";
6	ensembl	CDS	109152619	109152756	0	+	1	gene_id "ENSRNOG00000009448"; gene_version "9"; transcript_id "ENSRNOT00000109145"; transcript_version "2"; exon_number "24"; gene_name "Papln"; gene_source "ensembl"; gene_biotype "protein_coding"; transcript_name "Papln-203"; transcript_source "ensembl"; transcript_biotype "protein_coding"; protein_id "ENSRNOP00000076919"; protein_version "2";
6	ensembl	exon	109152619	109152756	0	+	.	gene_id "ENSRNOG00000009448"; gene_version "9"; transcript_id "ENSRNOT00000012757"; transcript_version "8"; exon_number "23"; gene_name "Papln"; gene_source "ensembl"; gene_biotype "protein_coding"; transcript_name "Papln-201"; transcript_source "ensembl"; transcript_biotype "protein_coding"; exon_id "ENSRNOE00000089774"; exon_version "1"; tag "Ensembl_canonical";
6	ensembl	CDS	109152619	109152756	0	+	1	gene_id "ENSRNOG00000009448"; gene_version "9"; transcript_id "ENSRNOT00000012757"; transcript_version "8"; exon_number "23"; gene_name "Papln"; gene_source "ensembl"; gene_biotype "protein_coding"; transcript_name "Papln-201"; transcript_source "ensembl"; transcript_biotype "protein_coding"; protein_id "ENSRNOP00000012757"; protein_version "7"; tag "Ensembl_canonical";
6	ENSEMBL114_rn	exon	109152619	109152756	34.4668235238672	+	.	gene_id "ENSRNOG00000009448"; transcript_id "ENSRNOG00000009448_tx_1"; exon_id "6_109152619_109152756_+"; exonnum "23"; txlen "4934";
6	ENSEMBL114_rn	exon	109152619	109152756	3.6410500480743	+	.	gene_id "ENSRNOG00000009448"; transcript_id "ENSRNOG00000009448_tx_3"; exon_id "6_109152619_109152756_+"; exonnum "24"; txlen "5000";
6	ENSEMBL114_rn	exon	109152619	109152756	3.0313782202146	+	.	gene_id "ENSRNOG00000009448"; transcript_id "ENSRNOG00000009448_tx_5"; exon_id "6_109152619_109152756_+"; exonnum "24"; txlen "5170";
6	ENSEMBL114_rn	exon	109152619	109152756	1.41280513974522	+	.	gene_id "ENSRNOG00000009448"; transcript_id "ENSRNOG00000009448_tx_7"; exon_id "6_109152619_109152756_+"; exonnum "25"; txlen "5236";
6	ENSEMBL114_rn	exon	109152619	109152756	0.0259032795138269	+	.	gene_id "ENSRNOG00000009448"; transcript_id "ENSRNOG00000009448_tx_8"; exon_id "6_109152619_109152756_+"; exonnum "25"; txlen "5321";
6	ensembl	exon	109154789	109154916	0	+	.	gene_id "ENSRNOG00000009448"; gene_version "9"; transcript_id "ENSRNOT00000104135"; transcript_version "2"; exon_number "22"; gene_name "Papln"; gene_source "ensembl"; gene_biotype "protein_coding"; transcript_name "Papln-202"; transcript_source "ensembl"; transcript_biotype "protein_coding"; exon_id "ENSRNOE00000089867"; exon_version "1";
6	ensembl	CDS	109154789	109154916	0	+	1	gene_id "ENSRNOG00000009448"; gene_version "9"; transcript_id "ENSRNOT00000104135"; transcript_version "2"; exon_number "22"; gene_name "Papln"; gene_source "ensembl"; gene_biotype "protein_coding"; transcript_name "Papln-202"; transcript_source "ensembl"; transcript_biotype "protein_coding"; protein_id "ENSRNOP00000081176"; protein_version "1";
6	ensembl	exon	109154789	109154916	0	+	.	gene_id "ENSRNOG00000009448"; gene_version "9"; transcript_id "ENSRNOT00000109145"; transcript_version "2"; exon_number "25"; gene_name "Papln"; gene_source "ensembl"; gene_biotype "protein_coding"; transcript_name "Papln-203"; transcript_source "ensembl"; transcript_biotype "protein_coding"; exon_id "ENSRNOE00000089867"; exon_version "1";
6	ensembl	CDS	109154789	109154916	0	+	1	gene_id "ENSRNOG00000009448"; gene_version "9"; transcript_id "ENSRNOT00000109145"; transcript_version "2"; exon_number "25"; gene_name "Papln"; gene_source "ensembl"; gene_biotype "protein_coding"; transcript_name "Papln-203"; transcript_source "ensembl"; transcript_biotype "protein_coding"; protein_id "ENSRNOP00000076919"; protein_version "2";
6	ensembl	exon	109154789	109154916	0	+	.	gene_id "ENSRNOG00000009448"; gene_version "9"; transcript_id "ENSRNOT00000012757"; transcript_version "8"; exon_number "24"; gene_name "Papln"; gene_source "ensembl"; gene_biotype "protein_coding"; transcript_name "Papln-201"; transcript_source "ensembl"; transcript_biotype "protein_coding"; exon_id "ENSRNOE00000089867"; exon_version "1"; tag "Ensembl_canonical";
6	ensembl	CDS	109154789	109154916	0	+	1	gene_id "ENSRNOG00000009448"; gene_version "9"; transcript_id "ENSRNOT00000012757"; transcript_version "8"; exon_number "24"; gene_name "Papln"; gene_source "ensembl"; gene_biotype "protein_coding"; transcript_name "Papln-201"; transcript_source "ensembl"; transcript_biotype "protein_coding"; protein_id "ENSRNOP00000012757"; protein_version "7"; tag "Ensembl_canonical";
6	ENSEMBL114_rn	exon	109154789	109154916	34.4668235238672	+	.	gene_id "ENSRNOG00000009448"; transcript_id "ENSRNOG00000009448_tx_1"; exon_id "6_109154789_109154916_+"; exonnum "24"; txlen "4934";
6	ENSEMBL114_rn	exon	109154789	109154916	3.6410500480743	+	.	gene_id "ENSRNOG00000009448"; transcript_id "ENSRNOG00000009448_tx_3"; exon_id "6_109154789_109154916_+"; exonnum "25"; txlen "5000";
6	ENSEMBL114_rn	exon	109154789	109154916	3.0313782202146	+	.	gene_id "ENSRNOG00000009448"; transcript_id "ENSRNOG00000009448_tx_5"; exon_id "6_109154789_109154916_+"; exonnum "25"; txlen "5170";
6	ENSEMBL114_rn	exon	109154789	109154916	1.41280513974522	+	.	gene_id "ENSRNOG00000009448"; transcript_id "ENSRNOG00000009448_tx_7"; exon_id "6_109154789_109154916_+"; exonnum "26"; txlen "5236";
6	ENSEMBL114_rn	exon	109154789	109154916	0.0259032795138269	+	.	gene_id "ENSRNOG00000009448"; transcript_id "ENSRNOG00000009448_tx_8"; exon_id "6_109154789_109154916_+"; exonnum "26"; txlen "5321";
6	ensembl	exon	109155031	109155139	0	+	.	gene_id "ENSRNOG00000009448"; gene_version "9"; transcript_id "ENSRNOT00000104135"; transcript_version "2"; exon_number "23"; gene_name "Papln"; gene_source "ensembl"; gene_biotype "protein_coding"; transcript_name "Papln-202"; transcript_source "ensembl"; transcript_biotype "protein_coding"; exon_id "ENSRNOE00000090064"; exon_version "2";
6	ensembl	CDS	109155031	109155139	0	+	2	gene_id "ENSRNOG00000009448"; gene_version "9"; transcript_id "ENSRNOT00000104135"; transcript_version "2"; exon_number "23"; gene_name "Papln"; gene_source "ensembl"; gene_biotype "protein_coding"; transcript_name "Papln-202"; transcript_source "ensembl"; transcript_biotype "protein_coding"; protein_id "ENSRNOP00000081176"; protein_version "1";
6	ensembl	exon	109155031	109155139	0	+	.	gene_id "ENSRNOG00000009448"; gene_version "9"; transcript_id "ENSRNOT00000109145"; transcript_version "2"; exon_number "26"; gene_name "Papln"; gene_source "ensembl"; gene_biotype "protein_coding"; transcript_name "Papln-203"; transcript_source "ensembl"; transcript_biotype "protein_coding"; exon_id "ENSRNOE00000090064"; exon_version "2";
6	ensembl	CDS	109155031	109155139	0	+	2	gene_id "ENSRNOG00000009448"; gene_version "9"; transcript_id "ENSRNOT00000109145"; transcript_version "2"; exon_number "26"; gene_name "Papln"; gene_source "ensembl"; gene_biotype "protein_coding"; transcript_name "Papln-203"; transcript_source "ensembl"; transcript_biotype "protein_coding"; protein_id "ENSRNOP00000076919"; protein_version "2";
6	ensembl	exon	109155031	109155139	0	+	.	gene_id "ENSRNOG00000009448"; gene_version "9"; transcript_id "ENSRNOT00000012757"; transcript_version "8"; exon_number "25"; gene_name "Papln"; gene_source "ensembl"; gene_biotype "protein_coding"; transcript_name "Papln-201"; transcript_source "ensembl"; transcript_biotype "protein_coding"; exon_id "ENSRNOE00000090064"; exon_version "2"; tag "Ensembl_canonical";
6	ensembl	CDS	109155031	109155139	0	+	2	gene_id "ENSRNOG00000009448"; gene_version "9"; transcript_id "ENSRNOT00000012757"; transcript_version "8"; exon_number "25"; gene_name "Papln"; gene_source "ensembl"; gene_biotype "protein_coding"; transcript_name "Papln-201"; transcript_source "ensembl"; transcript_biotype "protein_coding"; protein_id "ENSRNOP00000012757"; protein_version "7"; tag "Ensembl_canonical";
6	ENSEMBL114_rn	exon	109155031	109155139	34.4668235238672	+	.	gene_id "ENSRNOG00000009448"; transcript_id "ENSRNOG00000009448_tx_1"; exon_id "6_109155031_109155139_+"; exonnum "25"; txlen "4934";
6	ENSEMBL114_rn	exon	109155031	109155139	3.6410500480743	+	.	gene_id "ENSRNOG00000009448"; transcript_id "ENSRNOG00000009448_tx_3"; exon_id "6_109155031_109155139_+"; exonnum "26"; txlen "5000";
6	ENSEMBL114_rn	exon	109155031	109155139	3.0313782202146	+	.	gene_id "ENSRNOG00000009448"; transcript_id "ENSRNOG00000009448_tx_5"; exon_id "6_109155031_109155139_+"; exonnum "26"; txlen "5170";
6	ENSEMBL114_rn	exon	109155031	109155139	1.41280513974522	+	.	gene_id "ENSRNOG00000009448"; transcript_id "ENSRNOG00000009448_tx_7"; exon_id "6_109155031_109155139_+"; exonnum "27"; txlen "5236";
6	ENSEMBL114_rn	exon	109155031	109155139	0.0259032795138269	+	.	gene_id "ENSRNOG00000009448"; transcript_id "ENSRNOG00000009448_tx_8"; exon_id "6_109155031_109155139_+"; exonnum "27"; txlen "5321";
6	ensembl	exon	109157260	109157426	0	+	.	gene_id "ENSRNOG00000009448"; gene_version "9"; transcript_id "ENSRNOT00000104135"; transcript_version "2"; exon_number "24"; gene_name "Papln"; gene_source "ensembl"; gene_biotype "protein_coding"; transcript_name "Papln-202"; transcript_source "ensembl"; transcript_biotype "protein_coding"; exon_id "ENSRNOE00000090228"; exon_version "1";
6	ensembl	CDS	109157260	109157426	0	+	1	gene_id "ENSRNOG00000009448"; gene_version "9"; transcript_id "ENSRNOT00000104135"; transcript_version "2"; exon_number "24"; gene_name "Papln"; gene_source "ensembl"; gene_biotype "protein_coding"; transcript_name "Papln-202"; transcript_source "ensembl"; transcript_biotype "protein_coding"; protein_id "ENSRNOP00000081176"; protein_version "1";
6	ensembl	exon	109157260	109157426	0	+	.	gene_id "ENSRNOG00000009448"; gene_version "9"; transcript_id "ENSRNOT00000109145"; transcript_version "2"; exon_number "27"; gene_name "Papln"; gene_source "ensembl"; gene_biotype "protein_coding"; transcript_name "Papln-203"; transcript_source "ensembl"; transcript_biotype "protein_coding"; exon_id "ENSRNOE00000090228"; exon_version "1";
6	ensembl	CDS	109157260	109157426	0	+	1	gene_id "ENSRNOG00000009448"; gene_version "9"; transcript_id "ENSRNOT00000109145"; transcript_version "2"; exon_number "27"; gene_name "Papln"; gene_source "ensembl"; gene_biotype "protein_coding"; transcript_name "Papln-203"; transcript_source "ensembl"; transcript_biotype "protein_coding"; protein_id "ENSRNOP00000076919"; protein_version "2";
6	ensembl	exon	109157260	109157426	0	+	.	gene_id "ENSRNOG00000009448"; gene_version "9"; transcript_id "ENSRNOT00000012757"; transcript_version "8"; exon_number "26"; gene_name "Papln"; gene_source "ensembl"; gene_biotype "protein_coding"; transcript_name "Papln-201"; transcript_source "ensembl"; transcript_biotype "protein_coding"; exon_id "ENSRNOE00000090228"; exon_version "1"; tag "Ensembl_canonical";
6	ensembl	CDS	109157260	109157426	0	+	1	gene_id "ENSRNOG00000009448"; gene_version "9"; transcript_id "ENSRNOT00000012757"; transcript_version "8"; exon_number "26"; gene_name "Papln"; gene_source "ensembl"; gene_biotype "protein_coding"; transcript_name "Papln-201"; transcript_source "ensembl"; transcript_biotype "protein_coding"; protein_id "ENSRNOP00000012757"; protein_version "7"; tag "Ensembl_canonical";
6	ENSEMBL114_rn	exon	109157260	109157426	34.4668235238672	+	.	gene_id "ENSRNOG00000009448"; transcript_id "ENSRNOG00000009448_tx_1"; exon_id "6_109157260_109157426_+"; exonnum "26"; txlen "4934";
6	ENSEMBL114_rn	exon	109157260	109157426	3.6410500480743	+	.	gene_id "ENSRNOG00000009448"; transcript_id "ENSRNOG00000009448_tx_3"; exon_id "6_109157260_109157426_+"; exonnum "27"; txlen "5000";
6	ENSEMBL114_rn	exon	109157260	109157426	3.0313782202146	+	.	gene_id "ENSRNOG00000009448"; transcript_id "ENSRNOG00000009448_tx_5"; exon_id "6_109157260_109157426_+"; exonnum "27"; txlen "5170";
6	ENSEMBL114_rn	exon	109157260	109157426	1.41280513974522	+	.	gene_id "ENSRNOG00000009448"; transcript_id "ENSRNOG00000009448_tx_7"; exon_id "6_109157260_109157426_+"; exonnum "28"; txlen "5236";
6	ENSEMBL114_rn	exon	109157260	109157426	0.0259032795138269	+	.	gene_id "ENSRNOG00000009448"; transcript_id "ENSRNOG00000009448_tx_8"; exon_id "6_109157260_109157426_+"; exonnum "28"; txlen "5321";
6	ensembl	CDS	109160304	109160479	0	+	2	gene_id "ENSRNOG00000009448"; gene_version "9"; transcript_id "ENSRNOT00000104135"; transcript_version "2"; exon_number "25"; gene_name "Papln"; gene_source "ensembl"; gene_biotype "protein_coding"; transcript_name "Papln-202"; transcript_source "ensembl"; transcript_biotype "protein_coding"; protein_id "ENSRNOP00000081176"; protein_version "1";
6	ensembl	CDS	109160304	109160479	0	+	2	gene_id "ENSRNOG00000009448"; gene_version "9"; transcript_id "ENSRNOT00000109145"; transcript_version "2"; exon_number "28"; gene_name "Papln"; gene_source "ensembl"; gene_biotype "protein_coding"; transcript_name "Papln-203"; transcript_source "ensembl"; transcript_biotype "protein_coding"; protein_id "ENSRNOP00000076919"; protein_version "2";
6	ensembl	CDS	109160304	109160479	0	+	2	gene_id "ENSRNOG00000009448"; gene_version "9"; transcript_id "ENSRNOT00000012757"; transcript_version "8"; exon_number "27"; gene_name "Papln"; gene_source "ensembl"; gene_biotype "protein_coding"; transcript_name "Papln-201"; transcript_source "ensembl"; transcript_biotype "protein_coding"; protein_id "ENSRNOP00000012757"; protein_version "7"; tag "Ensembl_canonical";
6	ensembl	exon	109160304	109161483	0	+	.	gene_id "ENSRNOG00000009448"; gene_version "9"; transcript_id "ENSRNOT00000104135"; transcript_version "2"; exon_number "25"; gene_name "Papln"; gene_source "ensembl"; gene_biotype "protein_coding"; transcript_name "Papln-202"; transcript_source "ensembl"; transcript_biotype "protein_coding"; exon_id "ENSRNOE00000695385"; exon_version "1";
6	ensembl	exon	109160304	109161483	0	+	.	gene_id "ENSRNOG00000009448"; gene_version "9"; transcript_id "ENSRNOT00000109145"; transcript_version "2"; exon_number "28"; gene_name "Papln"; gene_source "ensembl"; gene_biotype "protein_coding"; transcript_name "Papln-203"; transcript_source "ensembl"; transcript_biotype "protein_coding"; exon_id "ENSRNOE00000695385"; exon_version "1";
6	ensembl	exon	109160304	109161483	0	+	.	gene_id "ENSRNOG00000009448"; gene_version "9"; transcript_id "ENSRNOT00000012757"; transcript_version "8"; exon_number "27"; gene_name "Papln"; gene_source "ensembl"; gene_biotype "protein_coding"; transcript_name "Papln-201"; transcript_source "ensembl"; transcript_biotype "protein_coding"; exon_id "ENSRNOE00000695385"; exon_version "1"; tag "Ensembl_canonical";
6	ENSEMBL114_rn	exon	109160304	109161483	34.4668235238672	+	.	gene_id "ENSRNOG00000009448"; transcript_id "ENSRNOG00000009448_tx_1"; exon_id "6_109160304_109161483_+"; exonnum "27"; txlen "4934";
6	ENSEMBL114_rn	exon	109160304	109161483	3.6410500480743	+	.	gene_id "ENSRNOG00000009448"; transcript_id "ENSRNOG00000009448_tx_3"; exon_id "6_109160304_109161483_+"; exonnum "28"; txlen "5000";
6	ENSEMBL114_rn	exon	109160304	109161483	3.0313782202146	+	.	gene_id "ENSRNOG00000009448"; transcript_id "ENSRNOG00000009448_tx_5"; exon_id "6_109160304_109161483_+"; exonnum "28"; txlen "5170";
6	ENSEMBL114_rn	exon	109160304	109161483	1.41280513974522	+	.	gene_id "ENSRNOG00000009448"; transcript_id "ENSRNOG00000009448_tx_7"; exon_id "6_109160304_109161483_+"; exonnum "29"; txlen "5236";
6	ENSEMBL114_rn	exon	109160304	109161483	0.0259032795138269	+	.	gene_id "ENSRNOG00000009448"; transcript_id "ENSRNOG00000009448_tx_8"; exon_id "6_109160304_109161483_+"; exonnum "29"; txlen "5321";
6	ensembl	stop_codon	109160480	109160482	0	+	0	gene_id "ENSRNOG00000009448"; gene_version "9"; transcript_id "ENSRNOT00000104135"; transcript_version "2"; exon_number "25"; gene_name "Papln"; gene_source "ensembl"; gene_biotype "protein_coding"; transcript_name "Papln-202"; transcript_source "ensembl"; transcript_biotype "protein_coding";
6	ensembl	stop_codon	109160480	109160482	0	+	0	gene_id "ENSRNOG00000009448"; gene_version "9"; transcript_id "ENSRNOT00000109145"; transcript_version "2"; exon_number "28"; gene_name "Papln"; gene_source "ensembl"; gene_biotype "protein_coding"; transcript_name "Papln-203"; transcript_source "ensembl"; transcript_biotype "protein_coding";
6	ensembl	stop_codon	109160480	109160482	0	+	0	gene_id "ENSRNOG00000009448"; gene_version "9"; transcript_id "ENSRNOT00000012757"; transcript_version "8"; exon_number "27"; gene_name "Papln"; gene_source "ensembl"; gene_biotype "protein_coding"; transcript_name "Papln-201"; transcript_source "ensembl"; transcript_biotype "protein_coding"; tag "Ensembl_canonical";
6	ensembl	three_prime_utr	109160483	109161483	0	+	.	gene_id "ENSRNOG00000009448"; gene_version "9"; transcript_id "ENSRNOT00000104135"; transcript_version "2"; gene_name "Papln"; gene_source "ensembl"; gene_biotype "protein_coding"; transcript_name "Papln-202"; transcript_source "ensembl"; transcript_biotype "protein_coding";
6	ensembl	three_prime_utr	109160483	109161483	0	+	.	gene_id "ENSRNOG00000009448"; gene_version "9"; transcript_id "ENSRNOT00000109145"; transcript_version "2"; gene_name "Papln"; gene_source "ensembl"; gene_biotype "protein_coding"; transcript_name "Papln-203"; transcript_source "ensembl"; transcript_biotype "protein_coding";
6	ensembl	three_prime_utr	109160483	109161483	0	+	.	gene_id "ENSRNOG00000009448"; gene_version "9"; transcript_id "ENSRNOT00000012757"; transcript_version "8"; gene_name "Papln"; gene_source "ensembl"; gene_biotype "protein_coding"; transcript_name "Papln-201"; transcript_source "ensembl"; transcript_biotype "protein_coding"; tag "Ensembl_canonical";
6	ensembl	exon	109284580	109284715	0	+	.	gene_id "ENSRNOG00000075480"; gene_version "1"; transcript_id "ENSRNOT00000155647"; transcript_version "1"; exon_number "1"; gene_source "ensembl"; gene_biotype "lncRNA"; transcript_source "ensembl"; transcript_biotype "lncRNA"; exon_id "ENSRNOE00000748974"; exon_version "1"; tag "Ensembl_canonical";
6	ensembl	gene	109284580	109285992	0	+	.	gene_id "ENSRNOG00000075480"; gene_version "1"; gene_source "ensembl"; gene_biotype "lncRNA";
6	ensembl	transcript	109284580	109285992	0	+	.	gene_id "ENSRNOG00000075480"; gene_version "1"; transcript_id "ENSRNOT00000155647"; transcript_version "1"; gene_source "ensembl"; gene_biotype "lncRNA"; transcript_source "ensembl"; transcript_biotype "lncRNA"; tag "Ensembl_canonical";
6	ensembl	exon	109284884	109284962	0	+	.	gene_id "ENSRNOG00000075480"; gene_version "1"; transcript_id "ENSRNOT00000155647"; transcript_version "1"; exon_number "2"; gene_source "ensembl"; gene_biotype "lncRNA"; transcript_source "ensembl"; transcript_biotype "lncRNA"; exon_id "ENSRNOE00000747350"; exon_version "1"; tag "Ensembl_canonical";
6	ensembl	exon	109285683	109285992	0	+	.	gene_id "ENSRNOG00000075480"; gene_version "1"; transcript_id "ENSRNOT00000155647"; transcript_version "1"; exon_number "3"; gene_source "ensembl"; gene_biotype "lncRNA"; transcript_source "ensembl"; transcript_biotype "lncRNA"; exon_id "ENSRNOE00000687960"; exon_version "1"; tag "Ensembl_canonical";
6	ensembl	exon	109286568	109286707	0	+	.	gene_id "ENSRNOG00000010126"; gene_version "7"; transcript_id "ENSRNOT00000148295"; transcript_version "1"; exon_number "1"; gene_name "Riox1"; gene_source "ensembl"; gene_biotype "protein_coding"; transcript_name "Riox1-202"; transcript_source "ensembl"; transcript_biotype "protein_coding"; exon_id "ENSRNOE00000796946"; exon_version "1";
6	ensembl	five_prime_utr	109286568	109286707	0	+	.	gene_id "ENSRNOG00000010126"; gene_version "7"; transcript_id "ENSRNOT00000148295"; transcript_version "1"; gene_name "Riox1"; gene_source "ensembl"; gene_biotype "protein_coding"; transcript_name "Riox1-202"; transcript_source "ensembl"; transcript_biotype "protein_coding";
6	ensembl	transcript	109286568	109313611	0	+	.	gene_id "ENSRNOG00000010126"; gene_version "7"; transcript_id "ENSRNOT00000148295"; transcript_version "1"; gene_name "Riox1"; gene_source "ensembl"; gene_biotype "protein_coding"; transcript_name "Riox1-202"; transcript_source "ensembl"; transcript_biotype "protein_coding";
6	ensembl	gene	109286568	109314355	0	+	.	gene_id "ENSRNOG00000010126"; gene_version "7"; gene_name "Riox1"; gene_source "ensembl"; gene_biotype "protein_coding";
6	ensembl	exon	109298295	109298385	0	+	.	gene_id "ENSRNOG00000010126"; gene_version "7"; transcript_id "ENSRNOT00000148295"; transcript_version "1"; exon_number "2"; gene_name "Riox1"; gene_source "ensembl"; gene_biotype "protein_coding"; transcript_name "Riox1-202"; transcript_source "ensembl"; transcript_biotype "protein_coding"; exon_id "ENSRNOE00000813129"; exon_version "1";
6	ensembl	five_prime_utr	109298295	109298385	0	+	.	gene_id "ENSRNOG00000010126"; gene_version "7"; transcript_id "ENSRNOT00000148295"; transcript_version "1"; gene_name "Riox1"; gene_source "ensembl"; gene_biotype "protein_coding"; transcript_name "Riox1-202"; transcript_source "ensembl"; transcript_biotype "protein_coding";
6	ensembl	exon	109302762	109303126	0	+	.	gene_id "ENSRNOG00000010126"; gene_version "7"; transcript_id "ENSRNOT00000013431"; transcript_version "7"; exon_number "1"; gene_name "Riox1"; gene_source "ensembl"; gene_biotype "protein_coding"; transcript_name "Riox1-201"; transcript_source "ensembl"; transcript_biotype "protein_coding"; exon_id "ENSRNOE00000805130"; exon_version "1";
6	ensembl	five_prime_utr	109302762	109303126	0	+	.	gene_id "ENSRNOG00000010126"; gene_version "7"; transcript_id "ENSRNOT00000013431"; transcript_version "7"; gene_name "Riox1"; gene_source "ensembl"; gene_biotype "protein_coding"; transcript_name "Riox1-201"; transcript_source "ensembl"; transcript_biotype "protein_coding";
6	ensembl	transcript	109302762	109313520	0	+	.	gene_id "ENSRNOG00000010126"; gene_version "7"; transcript_id "ENSRNOT00000013431"; transcript_version "7"; gene_name "Riox1"; gene_source "ensembl"; gene_biotype "protein_coding"; transcript_name "Riox1-201"; transcript_source "ensembl"; transcript_biotype "protein_coding";
6	ensembl	exon	109303088	109303126	0	+	.	gene_id "ENSRNOG00000010126"; gene_version "7"; transcript_id "ENSRNOT00000164349"; transcript_version "1"; exon_number "1"; gene_name "Riox1"; gene_source "ensembl"; gene_biotype "protein_coding"; transcript_name "Riox1-203"; transcript_source "ensembl"; transcript_biotype "protein_coding"; exon_id "ENSRNOE00000736424"; exon_version "1"; tag "Ensembl_canonical";
6	ensembl	five_prime_utr	109303088	109303126	0	+	.	gene_id "ENSRNOG00000010126"; gene_version "7"; transcript_id "ENSRNOT00000164349"; transcript_version "1"; gene_name "Riox1"; gene_source "ensembl"; gene_biotype "protein_coding"; transcript_name "Riox1-203"; transcript_source "ensembl"; transcript_biotype "protein_coding"; tag "Ensembl_canonical";
6	ensembl	transcript	109303088	109314355	0	+	.	gene_id "ENSRNOG00000010126"; gene_version "7"; transcript_id "ENSRNOT00000164349"; transcript_version "1"; gene_name "Riox1"; gene_source "ensembl"; gene_biotype "protein_coding"; transcript_name "Riox1-203"; transcript_source "ensembl"; transcript_biotype "protein_coding"; tag "Ensembl_canonical";
6	ensembl	exon	109305556	109305736	0	+	.	gene_id "ENSRNOG00000010126"; gene_version "7"; transcript_id "ENSRNOT00000164349"; transcript_version "1"; exon_number "2"; gene_name "Riox1"; gene_source "ensembl"; gene_biotype "protein_coding"; transcript_name "Riox1-203"; transcript_source "ensembl"; transcript_biotype "protein_coding"; exon_id "ENSRNOE00000468401"; exon_version "4"; tag "Ensembl_canonical";
6	ensembl	five_prime_utr	109305556	109305736	0	+	.	gene_id "ENSRNOG00000010126"; gene_version "7"; transcript_id "ENSRNOT00000164349"; transcript_version "1"; gene_name "Riox1"; gene_source "ensembl"; gene_biotype "protein_coding"; transcript_name "Riox1-203"; transcript_source "ensembl"; transcript_biotype "protein_coding"; tag "Ensembl_canonical";
6	ensembl	exon	109305556	109305736	0	+	.	gene_id "ENSRNOG00000010126"; gene_version "7"; transcript_id "ENSRNOT00000148295"; transcript_version "1"; exon_number "3"; gene_name "Riox1"; gene_source "ensembl"; gene_biotype "protein_coding"; transcript_name "Riox1-202"; transcript_source "ensembl"; transcript_biotype "protein_coding"; exon_id "ENSRNOE00000468401"; exon_version "4";
6	ensembl	five_prime_utr	109305556	109305736	0	+	.	gene_id "ENSRNOG00000010126"; gene_version "7"; transcript_id "ENSRNOT00000148295"; transcript_version "1"; gene_name "Riox1"; gene_source "ensembl"; gene_biotype "protein_coding"; transcript_name "Riox1-202"; transcript_source "ensembl"; transcript_biotype "protein_coding";
6	ensembl	five_prime_utr	109310679	109311176	0	+	.	gene_id "ENSRNOG00000010126"; gene_version "7"; transcript_id "ENSRNOT00000013431"; transcript_version "7"; gene_name "Riox1"; gene_source "ensembl"; gene_biotype "protein_coding"; transcript_name "Riox1-201"; transcript_source "ensembl"; transcript_biotype "protein_coding";
6	ensembl	five_prime_utr	109310679	109311176	0	+	.	gene_id "ENSRNOG00000010126"; gene_version "7"; transcript_id "ENSRNOT00000164349"; transcript_version "1"; gene_name "Riox1"; gene_source "ensembl"; gene_biotype "protein_coding"; transcript_name "Riox1-203"; transcript_source "ensembl"; transcript_biotype "protein_coding"; tag "Ensembl_canonical";
6	ensembl	five_prime_utr	109310679	109311176	0	+	.	gene_id "ENSRNOG00000010126"; gene_version "7"; transcript_id "ENSRNOT00000148295"; transcript_version "1"; gene_name "Riox1"; gene_source "ensembl"; gene_biotype "protein_coding"; transcript_name "Riox1-202"; transcript_source "ensembl"; transcript_biotype "protein_coding";
6	ensembl	exon	109310679	109313520	0	+	.	gene_id "ENSRNOG00000010126"; gene_version "7"; transcript_id "ENSRNOT00000013431"; transcript_version "7"; exon_number "2"; gene_name "Riox1"; gene_source "ensembl"; gene_biotype "protein_coding"; transcript_name "Riox1-201"; transcript_source "ensembl"; transcript_biotype "protein_coding"; exon_id "ENSRNOE00000094960"; exon_version "6";
6	ensembl	exon	109310679	109313611	0	+	.	gene_id "ENSRNOG00000010126"; gene_version "7"; transcript_id "ENSRNOT00000148295"; transcript_version "1"; exon_number "4"; gene_name "Riox1"; gene_source "ensembl"; gene_biotype "protein_coding"; transcript_name "Riox1-202"; transcript_source "ensembl"; transcript_biotype "protein_coding"; exon_id "ENSRNOE00000743044"; exon_version "1";
6	ensembl	exon	109310679	109314355	0	+	.	gene_id "ENSRNOG00000010126"; gene_version "7"; transcript_id "ENSRNOT00000164349"; transcript_version "1"; exon_number "3"; gene_name "Riox1"; gene_source "ensembl"; gene_biotype "protein_coding"; transcript_name "Riox1-203"; transcript_source "ensembl"; transcript_biotype "protein_coding"; exon_id "ENSRNOE00000745773"; exon_version "1"; tag "Ensembl_canonical";
6	ensembl	start_codon	109311177	109311179	0	+	0	gene_id "ENSRNOG00000010126"; gene_version "7"; transcript_id "ENSRNOT00000013431"; transcript_version "7"; exon_number "2"; gene_name "Riox1"; gene_source "ensembl"; gene_biotype "protein_coding"; transcript_name "Riox1-201"; transcript_source "ensembl"; transcript_biotype "protein_coding";
6	ensembl	start_codon	109311177	109311179	0	+	0	gene_id "ENSRNOG00000010126"; gene_version "7"; transcript_id "ENSRNOT00000164349"; transcript_version "1"; exon_number "3"; gene_name "Riox1"; gene_source "ensembl"; gene_biotype "protein_coding"; transcript_name "Riox1-203"; transcript_source "ensembl"; transcript_biotype "protein_coding"; tag "Ensembl_canonical";
6	ensembl	start_codon	109311177	109311179	0	+	0	gene_id "ENSRNOG00000010126"; gene_version "7"; transcript_id "ENSRNOT00000148295"; transcript_version "1"; exon_number "4"; gene_name "Riox1"; gene_source "ensembl"; gene_biotype "protein_coding"; transcript_name "Riox1-202"; transcript_source "ensembl"; transcript_biotype "protein_coding";
6	ensembl	CDS	109311177	109312967	0	+	0	gene_id "ENSRNOG00000010126"; gene_version "7"; transcript_id "ENSRNOT00000013431"; transcript_version "7"; exon_number "2"; gene_name "Riox1"; gene_source "ensembl"; gene_biotype "protein_coding"; transcript_name "Riox1-201"; transcript_source "ensembl"; transcript_biotype "protein_coding"; protein_id "ENSRNOP00000013431"; protein_version "2";
6	ensembl	CDS	109311177	109312967	0	+	0	gene_id "ENSRNOG00000010126"; gene_version "7"; transcript_id "ENSRNOT00000164349"; transcript_version "1"; exon_number "3"; gene_name "Riox1"; gene_source "ensembl"; gene_biotype "protein_coding"; transcript_name "Riox1-203"; transcript_source "ensembl"; transcript_biotype "protein_coding"; protein_id "ENSRNOP00000108540"; protein_version "1"; tag "Ensembl_canonical";
6	ensembl	CDS	109311177	109312967	0	+	0	gene_id "ENSRNOG00000010126"; gene_version "7"; transcript_id "ENSRNOT00000148295"; transcript_version "1"; exon_number "4"; gene_name "Riox1"; gene_source "ensembl"; gene_biotype "protein_coding"; transcript_name "Riox1-202"; transcript_source "ensembl"; transcript_biotype "protein_coding"; protein_id "ENSRNOP00000106685"; protein_version "1";
6	ensembl	stop_codon	109312968	109312970	0	+	0	gene_id "ENSRNOG00000010126"; gene_version "7"; transcript_id "ENSRNOT00000013431"; transcript_version "7"; exon_number "2"; gene_name "Riox1"; gene_source "ensembl"; gene_biotype "protein_coding"; transcript_name "Riox1-201"; transcript_source "ensembl"; transcript_biotype "protein_coding";
6	ensembl	stop_codon	109312968	109312970	0	+	0	gene_id "ENSRNOG00000010126"; gene_version "7"; transcript_id "ENSRNOT00000164349"; transcript_version "1"; exon_number "3"; gene_name "Riox1"; gene_source "ensembl"; gene_biotype "protein_coding"; transcript_name "Riox1-203"; transcript_source "ensembl"; transcript_biotype "protein_coding"; tag "Ensembl_canonical";
6	ensembl	stop_codon	109312968	109312970	0	+	0	gene_id "ENSRNOG00000010126"; gene_version "7"; transcript_id "ENSRNOT00000148295"; transcript_version "1"; exon_number "4"; gene_name "Riox1"; gene_source "ensembl"; gene_biotype "protein_coding"; transcript_name "Riox1-202"; transcript_source "ensembl"; transcript_biotype "protein_coding";
6	ensembl	three_prime_utr	109312971	109313520	0	+	.	gene_id "ENSRNOG00000010126"; gene_version "7"; transcript_id "ENSRNOT00000013431"; transcript_version "7"; gene_name "Riox1"; gene_source "ensembl"; gene_biotype "protein_coding"; transcript_name "Riox1-201"; transcript_source "ensembl"; transcript_biotype "protein_coding";
6	ensembl	three_prime_utr	109312971	109313611	0	+	.	gene_id "ENSRNOG00000010126"; gene_version "7"; transcript_id "ENSRNOT00000148295"; transcript_version "1"; gene_name "Riox1"; gene_source "ensembl"; gene_biotype "protein_coding"; transcript_name "Riox1-202"; transcript_source "ensembl"; transcript_biotype "protein_coding";
6	ensembl	three_prime_utr	109312971	109314355	0	+	.	gene_id "ENSRNOG00000010126"; gene_version "7"; transcript_id "ENSRNOT00000164349"; transcript_version "1"; gene_name "Riox1"; gene_source "ensembl"; gene_biotype "protein_coding"; transcript_name "Riox1-203"; transcript_source "ensembl"; transcript_biotype "protein_coding"; tag "Ensembl_canonical";
6	ensembl	start_codon	109342646	109342648	0	+	0	gene_id "ENSRNOG00000010134"; gene_version "7"; transcript_id "ENSRNOT00000104100"; transcript_version "2"; exon_number "1"; gene_name "Acot2"; gene_source "ensembl"; gene_biotype "protein_coding"; transcript_name "Acot2-202"; transcript_source "ensembl"; transcript_biotype "protein_coding";
6	ensembl	exon	109342646	109342678	0	+	.	gene_id "ENSRNOG00000010134"; gene_version "7"; transcript_id "ENSRNOT00000104100"; transcript_version "2"; exon_number "1"; gene_name "Acot2"; gene_source "ensembl"; gene_biotype "protein_coding"; transcript_name "Acot2-202"; transcript_source "ensembl"; transcript_biotype "protein_coding"; exon_id "ENSRNOE00000655119"; exon_version "1";
6	ensembl	CDS	109342646	109342678	0	+	0	gene_id "ENSRNOG00000010134"; gene_version "7"; transcript_id "ENSRNOT00000104100"; transcript_version "2"; exon_number "1"; gene_name "Acot2"; gene_source "ensembl"; gene_biotype "protein_coding"; transcript_name "Acot2-202"; transcript_source "ensembl"; transcript_biotype "protein_coding"; protein_id "ENSRNOP00000084930"; protein_version "1";
6	ensembl	transcript	109342646	109349673	0	+	.	gene_id "ENSRNOG00000010134"; gene_version "7"; transcript_id "ENSRNOT00000104100"; transcript_version "2"; gene_name "Acot2"; gene_source "ensembl"; gene_biotype "protein_coding"; transcript_name "Acot2-202"; transcript_source "ensembl"; transcript_biotype "protein_coding";
6	ensembl	gene	109342646	109350502	0	+	.	gene_id "ENSRNOG00000010134"; gene_version "7"; gene_name "Acot2"; gene_source "ensembl"; gene_biotype "protein_coding";
6	ensembl	five_prime_utr	109342804	109343008	0	+	.	gene_id "ENSRNOG00000010134"; gene_version "7"; transcript_id "ENSRNOT00000115016"; transcript_version "2"; gene_name "Acot2"; gene_source "ensembl"; gene_biotype "protein_coding"; transcript_name "Acot2-203"; transcript_source "ensembl"; transcript_biotype "protein_coding"; tag "Ensembl_canonical";
6	ensembl	exon	109342804	109343588	0	+	.	gene_id "ENSRNOG00000010134"; gene_version "7"; transcript_id "ENSRNOT00000115016"; transcript_version "2"; exon_number "1"; gene_name "Acot2"; gene_source "ensembl"; gene_biotype "protein_coding"; transcript_name "Acot2-203"; transcript_source "ensembl"; transcript_biotype "protein_coding"; exon_id "ENSRNOE00000362886"; exon_version "2"; tag "Ensembl_canonical";
6	ensembl	transcript	109342804	109350502	0	+	.	gene_id "ENSRNOG00000010134"; gene_version "7"; transcript_id "ENSRNOT00000115016"; transcript_version "2"; gene_name "Acot2"; gene_source "ensembl"; gene_biotype "protein_coding"; transcript_name "Acot2-203"; transcript_source "ensembl"; transcript_biotype "protein_coding"; tag "Ensembl_canonical";
6	ensembl	five_prime_utr	109342840	109343008	0	+	.	gene_id "ENSRNOG00000010134"; gene_version "7"; transcript_id "ENSRNOT00000013515"; transcript_version "7"; gene_name "Acot2"; gene_source "ensembl"; gene_biotype "protein_coding"; transcript_name "Acot2-201"; transcript_source "ensembl"; transcript_biotype "protein_coding";
6	ensembl	exon	109342840	109343588	0	+	.	gene_id "ENSRNOG00000010134"; gene_version "7"; transcript_id "ENSRNOT00000013515"; transcript_version "7"; exon_number "1"; gene_name "Acot2"; gene_source "ensembl"; gene_biotype "protein_coding"; transcript_name "Acot2-201"; transcript_source "ensembl"; transcript_biotype "protein_coding"; exon_id "ENSRNOE00000589038"; exon_version "1";
6	ensembl	transcript	109342840	109349673	0	+	.	gene_id "ENSRNOG00000010134"; gene_version "7"; transcript_id "ENSRNOT00000013515"; transcript_version "7"; gene_name "Acot2"; gene_source "ensembl"; gene_biotype "protein_coding"; transcript_name "Acot2-201"; transcript_source "ensembl"; transcript_biotype "protein_coding";
6	ensembl	start_codon	109343009	109343011	0	+	0	gene_id "ENSRNOG00000010134"; gene_version "7"; transcript_id "ENSRNOT00000013515"; transcript_version "7"; exon_number "1"; gene_name "Acot2"; gene_source "ensembl"; gene_biotype "protein_coding"; transcript_name "Acot2-201"; transcript_source "ensembl"; transcript_biotype "protein_coding";
6	ensembl	start_codon	109343009	109343011	0	+	0	gene_id "ENSRNOG00000010134"; gene_version "7"; transcript_id "ENSRNOT00000115016"; transcript_version "2"; exon_number "1"; gene_name "Acot2"; gene_source "ensembl"; gene_biotype "protein_coding"; transcript_name "Acot2-203"; transcript_source "ensembl"; transcript_biotype "protein_coding"; tag "Ensembl_canonical";
6	ensembl	CDS	109343009	109343588	0	+	0	gene_id "ENSRNOG00000010134"; gene_version "7"; transcript_id "ENSRNOT00000013515"; transcript_version "7"; exon_number "1"; gene_name "Acot2"; gene_source "ensembl"; gene_biotype "protein_coding"; transcript_name "Acot2-201"; transcript_source "ensembl"; transcript_biotype "protein_coding"; protein_id "ENSRNOP00000013515"; protein_version "4";
6	ensembl	CDS	109343009	109343588	0	+	0	gene_id "ENSRNOG00000010134"; gene_version "7"; transcript_id "ENSRNOT00000115016"; transcript_version "2"; exon_number "1"; gene_name "Acot2"; gene_source "ensembl"; gene_biotype "protein_coding"; transcript_name "Acot2-203"; transcript_source "ensembl"; transcript_biotype "protein_coding"; protein_id "ENSRNOP00000086137"; protein_version "1"; tag "Ensembl_canonical";
6	ensembl	exon	109343156	109343588	0	+	.	gene_id "ENSRNOG00000010134"; gene_version "7"; transcript_id "ENSRNOT00000104100"; transcript_version "2"; exon_number "2"; gene_name "Acot2"; gene_source "ensembl"; gene_biotype "protein_coding"; transcript_name "Acot2-202"; transcript_source "ensembl"; transcript_biotype "protein_coding"; exon_id "ENSRNOE00000571947"; exon_version "2";
6	ensembl	CDS	109343156	109343588	0	+	0	gene_id "ENSRNOG00000010134"; gene_version "7"; transcript_id "ENSRNOT00000104100"; transcript_version "2"; exon_number "2"; gene_name "Acot2"; gene_source "ensembl"; gene_biotype "protein_coding"; transcript_name "Acot2-202"; transcript_source "ensembl"; transcript_biotype "protein_coding"; protein_id "ENSRNOP00000084930"; protein_version "1";
6	ENSEMBL114_rn	exon	109343156	109343588	12.8048274665476	+	.	gene_id "ENSRNOG00000010134"; transcript_id "ENSRNOG00000010134_tx_1"; exon_id "6_109343156_109343588_+"; exonnum "1"; txlen "1372";
6	ENSEMBL114_rn	exon	109343156	109343588	0.0913584750537965	+	.	gene_id "ENSRNOG00000010134"; transcript_id "ENSRNOG00000010134_tx_3"; exon_id "6_109343156_109343588_+"; exonnum "1"; txlen "1511";
6	ensembl	exon	109345742	109345944	0	+	.	gene_id "ENSRNOG00000010134"; gene_version "7"; transcript_id "ENSRNOT00000013515"; transcript_version "7"; exon_number "2"; gene_name "Acot2"; gene_source "ensembl"; gene_biotype "protein_coding"; transcript_name "Acot2-201"; transcript_source "ensembl"; transcript_biotype "protein_coding"; exon_id "ENSRNOE00000510583"; exon_version "1";
6	ensembl	CDS	109345742	109345944	0	+	2	gene_id "ENSRNOG00000010134"; gene_version "7"; transcript_id "ENSRNOT00000013515"; transcript_version "7"; exon_number "2"; gene_name "Acot2"; gene_source "ensembl"; gene_biotype "protein_coding"; transcript_name "Acot2-201"; transcript_source "ensembl"; transcript_biotype "protein_coding"; protein_id "ENSRNOP00000013515"; protein_version "4";
6	ensembl	exon	109345742	109345944	0	+	.	gene_id "ENSRNOG00000010134"; gene_version "7"; transcript_id "ENSRNOT00000104100"; transcript_version "2"; exon_number "3"; gene_name "Acot2"; gene_source "ensembl"; gene_biotype "protein_coding"; transcript_name "Acot2-202"; transcript_source "ensembl"; transcript_biotype "protein_coding"; exon_id "ENSRNOE00000510583"; exon_version "1";
6	ensembl	CDS	109345742	109345944	0	+	2	gene_id "ENSRNOG00000010134"; gene_version "7"; transcript_id "ENSRNOT00000104100"; transcript_version "2"; exon_number "3"; gene_name "Acot2"; gene_source "ensembl"; gene_biotype "protein_coding"; transcript_name "Acot2-202"; transcript_source "ensembl"; transcript_biotype "protein_coding"; protein_id "ENSRNOP00000084930"; protein_version "1";
6	ensembl	exon	109345742	109345944	0	+	.	gene_id "ENSRNOG00000010134"; gene_version "7"; transcript_id "ENSRNOT00000115016"; transcript_version "2"; exon_number "2"; gene_name "Acot2"; gene_source "ensembl"; gene_biotype "protein_coding"; transcript_name "Acot2-203"; transcript_source "ensembl"; transcript_biotype "protein_coding"; exon_id "ENSRNOE00000510583"; exon_version "1"; tag "Ensembl_canonical";
6	ensembl	CDS	109345742	109345944	0	+	2	gene_id "ENSRNOG00000010134"; gene_version "7"; transcript_id "ENSRNOT00000115016"; transcript_version "2"; exon_number "2"; gene_name "Acot2"; gene_source "ensembl"; gene_biotype "protein_coding"; transcript_name "Acot2-203"; transcript_source "ensembl"; transcript_biotype "protein_coding"; protein_id "ENSRNOP00000086137"; protein_version "1"; tag "Ensembl_canonical";
6	ENSEMBL114_rn	exon	109345742	109345944	12.8048274665476	+	.	gene_id "ENSRNOG00000010134"; transcript_id "ENSRNOG00000010134_tx_1"; exon_id "6_109345742_109345944_+"; exonnum "2"; txlen "1372";
6	ENSEMBL114_rn	exon	109345742	109345944	0.0913584750537965	+	.	gene_id "ENSRNOG00000010134"; transcript_id "ENSRNOG00000010134_tx_3"; exon_id "6_109345742_109345944_+"; exonnum "2"; txlen "1511";
6	sraer114_mid	exon	109347031	109347169	0.0913584750537965	+	.	gene_id "ENSRNOG00000010134"; transcript_id "ENSRNOG00000010134_tx_3"; exon_id "6_109347031_109347169_+"; exonnum "3"; txlen "1511";
6	ensembl	exon	109348237	109348804	0	+	.	gene_id "ENSRNOG00000010134"; gene_version "7"; transcript_id "ENSRNOT00000115016"; transcript_version "2"; exon_number "3"; gene_name "Acot2"; gene_source "ensembl"; gene_biotype "protein_coding"; transcript_name "Acot2-203"; transcript_source "ensembl"; transcript_biotype "protein_coding"; exon_id "ENSRNOE00000573530"; exon_version "2"; tag "Ensembl_canonical";
6	ensembl	CDS	109348237	109348804	0	+	0	gene_id "ENSRNOG00000010134"; gene_version "7"; transcript_id "ENSRNOT00000115016"; transcript_version "2"; exon_number "3"; gene_name "Acot2"; gene_source "ensembl"; gene_biotype "protein_coding"; transcript_name "Acot2-203"; transcript_source "ensembl"; transcript_biotype "protein_coding"; protein_id "ENSRNOP00000086137"; protein_version "1"; tag "Ensembl_canonical";
6	ENSEMBL114_rn	exon	109348237	109348804	12.8048274665476	+	.	gene_id "ENSRNOG00000010134"; transcript_id "ENSRNOG00000010134_tx_1"; exon_id "6_109348237_109348804_+"; exonnum "3"; txlen "1372";
6	ENSEMBL114_rn	exon	109348237	109348804	0.0913584750537965	+	.	gene_id "ENSRNOG00000010134"; transcript_id "ENSRNOG00000010134_tx_3"; exon_id "6_109348237_109348804_+"; exonnum "4"; txlen "1511";
6	ensembl	CDS	109348237	109348812	0	+	0	gene_id "ENSRNOG00000010134"; gene_version "7"; transcript_id "ENSRNOT00000013515"; transcript_version "7"; exon_number "3"; gene_name "Acot2"; gene_source "ensembl"; gene_biotype "protein_coding"; transcript_name "Acot2-201"; transcript_source "ensembl"; transcript_biotype "protein_coding"; protein_id "ENSRNOP00000013515"; protein_version "4";
6	ensembl	CDS	109348237	109348812	0	+	0	gene_id "ENSRNOG00000010134"; gene_version "7"; transcript_id "ENSRNOT00000104100"; transcript_version "2"; exon_number "4"; gene_name "Acot2"; gene_source "ensembl"; gene_biotype "protein_coding"; transcript_name "Acot2-202"; transcript_source "ensembl"; transcript_biotype "protein_coding"; protein_id "ENSRNOP00000084930"; protein_version "1";
6	ensembl	exon	109348237	109349673	0	+	.	gene_id "ENSRNOG00000010134"; gene_version "7"; transcript_id "ENSRNOT00000013515"; transcript_version "7"; exon_number "3"; gene_name "Acot2"; gene_source "ensembl"; gene_biotype "protein_coding"; transcript_name "Acot2-201"; transcript_source "ensembl"; transcript_biotype "protein_coding"; exon_id "ENSRNOE00000658844"; exon_version "1";
6	ensembl	exon	109348237	109349673	0	+	.	gene_id "ENSRNOG00000010134"; gene_version "7"; transcript_id "ENSRNOT00000104100"; transcript_version "2"; exon_number "4"; gene_name "Acot2"; gene_source "ensembl"; gene_biotype "protein_coding"; transcript_name "Acot2-202"; transcript_source "ensembl"; transcript_biotype "protein_coding"; exon_id "ENSRNOE00000658844"; exon_version "1";
6	ensembl	stop_codon	109348813	109348815	0	+	0	gene_id "ENSRNOG00000010134"; gene_version "7"; transcript_id "ENSRNOT00000013515"; transcript_version "7"; exon_number "3"; gene_name "Acot2"; gene_source "ensembl"; gene_biotype "protein_coding"; transcript_name "Acot2-201"; transcript_source "ensembl"; transcript_biotype "protein_coding";
6	ensembl	stop_codon	109348813	109348815	0	+	0	gene_id "ENSRNOG00000010134"; gene_version "7"; transcript_id "ENSRNOT00000104100"; transcript_version "2"; exon_number "4"; gene_name "Acot2"; gene_source "ensembl"; gene_biotype "protein_coding"; transcript_name "Acot2-202"; transcript_source "ensembl"; transcript_biotype "protein_coding";
6	ensembl	three_prime_utr	109348816	109349673	0	+	.	gene_id "ENSRNOG00000010134"; gene_version "7"; transcript_id "ENSRNOT00000013515"; transcript_version "7"; gene_name "Acot2"; gene_source "ensembl"; gene_biotype "protein_coding"; transcript_name "Acot2-201"; transcript_source "ensembl"; transcript_biotype "protein_coding";
6	ensembl	three_prime_utr	109348816	109349673	0	+	.	gene_id "ENSRNOG00000010134"; gene_version "7"; transcript_id "ENSRNOT00000104100"; transcript_version "2"; gene_name "Acot2"; gene_source "ensembl"; gene_biotype "protein_coding"; transcript_name "Acot2-202"; transcript_source "ensembl"; transcript_biotype "protein_coding";
6	ensembl	CDS	109349727	109349740	0	+	2	gene_id "ENSRNOG00000010134"; gene_version "7"; transcript_id "ENSRNOT00000115016"; transcript_version "2"; exon_number "4"; gene_name "Acot2"; gene_source "ensembl"; gene_biotype "protein_coding"; transcript_name "Acot2-203"; transcript_source "ensembl"; transcript_biotype "protein_coding"; protein_id "ENSRNOP00000086137"; protein_version "1"; tag "Ensembl_canonical";
6	sraer114_mid	exon	109349727	109349894	12.8048274665476	+	.	gene_id "ENSRNOG00000010134"; transcript_id "ENSRNOG00000010134_tx_1"; exon_id "6_109349727_109349894_+"; exonnum "4"; txlen "1372";
6	sraer114_mid	exon	109349727	109349894	0.0913584750537965	+	.	gene_id "ENSRNOG00000010134"; transcript_id "ENSRNOG00000010134_tx_3"; exon_id "6_109349727_109349894_+"; exonnum "5"; txlen "1511";
6	ensembl	exon	109349727	109350502	0	+	.	gene_id "ENSRNOG00000010134"; gene_version "7"; transcript_id "ENSRNOT00000115016"; transcript_version "2"; exon_number "4"; gene_name "Acot2"; gene_source "ensembl"; gene_biotype "protein_coding"; transcript_name "Acot2-203"; transcript_source "ensembl"; transcript_biotype "protein_coding"; exon_id "ENSRNOE00000662712"; exon_version "2"; tag "Ensembl_canonical";
6	ensembl	stop_codon	109349741	109349743	0	+	0	gene_id "ENSRNOG00000010134"; gene_version "7"; transcript_id "ENSRNOT00000115016"; transcript_version "2"; exon_number "4"; gene_name "Acot2"; gene_source "ensembl"; gene_biotype "protein_coding"; transcript_name "Acot2-203"; transcript_source "ensembl"; transcript_biotype "protein_coding"; tag "Ensembl_canonical";
6	ensembl	three_prime_utr	109349744	109350502	0	+	.	gene_id "ENSRNOG00000010134"; gene_version "7"; transcript_id "ENSRNOT00000115016"; transcript_version "2"; gene_name "Acot2"; gene_source "ensembl"; gene_biotype "protein_coding"; transcript_name "Acot2-203"; transcript_source "ensembl"; transcript_biotype "protein_coding"; tag "Ensembl_canonical";
6	ensembl	five_prime_utr	109367268	109367280	0	+	.	gene_id "ENSRNOG00000055221"; gene_version "3"; transcript_id "ENSRNOT00000080859"; transcript_version "3"; gene_name "Acot1"; gene_source "ensembl"; gene_biotype "protein_coding"; transcript_name "Acot1-201"; transcript_source "ensembl"; transcript_biotype "protein_coding"; tag "Ensembl_canonical";
6	ensembl	exon	109367268	109367737	0	+	.	gene_id "ENSRNOG00000055221"; gene_version "3"; transcript_id "ENSRNOT00000080859"; transcript_version "3"; exon_number "1"; gene_name "Acot1"; gene_source "ensembl"; gene_biotype "protein_coding"; transcript_name "Acot1-201"; transcript_source "ensembl"; transcript_biotype "protein_coding"; exon_id "ENSRNOE00000493881"; exon_version "3"; tag "Ensembl_canonical";
6	ensembl	gene	109367268	109380749	0	+	.	gene_id "ENSRNOG00000055221"; gene_version "3"; gene_name "Acot1"; gene_source "ensembl"; gene_biotype "protein_coding";
6	ensembl	transcript	109367268	109380749	0	+	.	gene_id "ENSRNOG00000055221"; gene_version "3"; transcript_id "ENSRNOT00000080859"; transcript_version "3"; gene_name "Acot1"; gene_source "ensembl"; gene_biotype "protein_coding"; transcript_name "Acot1-201"; transcript_source "ensembl"; transcript_biotype "protein_coding"; tag "Ensembl_canonical";
6	ensembl	start_codon	109367281	109367283	0	+	0	gene_id "ENSRNOG00000055221"; gene_version "3"; transcript_id "ENSRNOT00000080859"; transcript_version "3"; exon_number "1"; gene_name "Acot1"; gene_source "ensembl"; gene_biotype "protein_coding"; transcript_name "Acot1-201"; transcript_source "ensembl"; transcript_biotype "protein_coding"; tag "Ensembl_canonical";
6	ensembl	CDS	109367281	109367737	0	+	0	gene_id "ENSRNOG00000055221"; gene_version "3"; transcript_id "ENSRNOT00000080859"; transcript_version "3"; exon_number "1"; gene_name "Acot1"; gene_source "ensembl"; gene_biotype "protein_coding"; transcript_name "Acot1-201"; transcript_source "ensembl"; transcript_biotype "protein_coding"; protein_id "ENSRNOP00000074406"; protein_version "3"; tag "Ensembl_canonical";
6	sraer114_es	exon	109367741	109367927	4.30316702035738	+	.	gene_id "ENSRNOG00000055221"; transcript_id "ENSRNOG00000055221_tx_2"; exon_id "6_109367741_109367927_+"; exonnum "1"; txlen "958";
6	ensembl	exon	109371676	109371878	0	+	.	gene_id "ENSRNOG00000055221"; gene_version "3"; transcript_id "ENSRNOT00000080859"; transcript_version "3"; exon_number "2"; gene_name "Acot1"; gene_source "ensembl"; gene_biotype "protein_coding"; transcript_name "Acot1-201"; transcript_source "ensembl"; transcript_biotype "protein_coding"; exon_id "ENSRNOE00000569845"; exon_version "3"; tag "Ensembl_canonical";
6	ensembl	CDS	109371676	109371878	0	+	2	gene_id "ENSRNOG00000055221"; gene_version "3"; transcript_id "ENSRNOT00000080859"; transcript_version "3"; exon_number "2"; gene_name "Acot1"; gene_source "ensembl"; gene_biotype "protein_coding"; transcript_name "Acot1-201"; transcript_source "ensembl"; transcript_biotype "protein_coding"; protein_id "ENSRNOP00000074406"; protein_version "3"; tag "Ensembl_canonical";
6	ENSEMBL114_rn	exon	109371676	109371878	4.30316702035738	+	.	gene_id "ENSRNOG00000055221"; transcript_id "ENSRNOG00000055221_tx_2"; exon_id "6_109371676_109371878_+"; exonnum "2"; txlen "958";
6	ensembl	exon	109374357	109374924	0	+	.	gene_id "ENSRNOG00000055221"; gene_version "3"; transcript_id "ENSRNOT00000080859"; transcript_version "3"; exon_number "3"; gene_name "Acot1"; gene_source "ensembl"; gene_biotype "protein_coding"; transcript_name "Acot1-201"; transcript_source "ensembl"; transcript_biotype "protein_coding"; exon_id "ENSRNOE00000525387"; exon_version "3"; tag "Ensembl_canonical";
6	ensembl	CDS	109374357	109374924	0	+	0	gene_id "ENSRNOG00000055221"; gene_version "3"; transcript_id "ENSRNOT00000080859"; transcript_version "3"; exon_number "3"; gene_name "Acot1"; gene_source "ensembl"; gene_biotype "protein_coding"; transcript_name "Acot1-201"; transcript_source "ensembl"; transcript_biotype "protein_coding"; protein_id "ENSRNOP00000074406"; protein_version "3"; tag "Ensembl_canonical";
6	ENSEMBL114_rn	exon	109374357	109374924	4.30316702035738	+	.	gene_id "ENSRNOG00000055221"; transcript_id "ENSRNOG00000055221_tx_2"; exon_id "6_109374357_109374924_+"; exonnum "3"; txlen "958";
6	ensembl	CDS	109380186	109380187	0	+	2	gene_id "ENSRNOG00000055221"; gene_version "3"; transcript_id "ENSRNOT00000080859"; transcript_version "3"; exon_number "4"; gene_name "Acot1"; gene_source "ensembl"; gene_biotype "protein_coding"; transcript_name "Acot1-201"; transcript_source "ensembl"; transcript_biotype "protein_coding"; protein_id "ENSRNOP00000074406"; protein_version "3"; tag "Ensembl_canonical";
6	ensembl	exon	109380186	109380749	0	+	.	gene_id "ENSRNOG00000055221"; gene_version "3"; transcript_id "ENSRNOT00000080859"; transcript_version "3"; exon_number "4"; gene_name "Acot1"; gene_source "ensembl"; gene_biotype "protein_coding"; transcript_name "Acot1-201"; transcript_source "ensembl"; transcript_biotype "protein_coding"; exon_id "ENSRNOE00000738022"; exon_version "1"; tag "Ensembl_canonical";
6	ensembl	stop_codon	109380188	109380190	0	+	0	gene_id "ENSRNOG00000055221"; gene_version "3"; transcript_id "ENSRNOT00000080859"; transcript_version "3"; exon_number "4"; gene_name "Acot1"; gene_source "ensembl"; gene_biotype "protein_coding"; transcript_name "Acot1-201"; transcript_source "ensembl"; transcript_biotype "protein_coding"; tag "Ensembl_canonical";
6	ensembl	three_prime_utr	109380191	109380749	0	+	.	gene_id "ENSRNOG00000055221"; gene_version "3"; transcript_id "ENSRNOT00000080859"; transcript_version "3"; gene_name "Acot1"; gene_source "ensembl"; gene_biotype "protein_coding"; transcript_name "Acot1-201"; transcript_source "ensembl"; transcript_biotype "protein_coding"; tag "Ensembl_canonical";
6	ensembl	five_prime_utr	109399578	109399776	0	+	.	gene_id "ENSRNOG00000046864"; gene_version "4"; transcript_id "ENSRNOT00000013753"; transcript_version "6"; gene_name "Acot4"; gene_source "ensembl"; gene_biotype "protein_coding"; transcript_name "Acot4-201"; transcript_source "ensembl"; transcript_biotype "protein_coding"; tag "Ensembl_canonical";
6	ensembl	exon	109399578	109400443	0	+	.	gene_id "ENSRNOG00000046864"; gene_version "4"; transcript_id "ENSRNOT00000013753"; transcript_version "6"; exon_number "1"; gene_name "Acot4"; gene_source "ensembl"; gene_biotype "protein_coding"; transcript_name "Acot4-201"; transcript_source "ensembl"; transcript_biotype "protein_coding"; exon_id "ENSRNOE00000393514"; exon_version "3"; tag "Ensembl_canonical";
6	ensembl	gene	109399578	109405138	0	+	.	gene_id "ENSRNOG00000046864"; gene_version "4"; gene_name "Acot4"; gene_source "ensembl"; gene_biotype "protein_coding";
6	ensembl	transcript	109399578	109405138	0	+	.	gene_id "ENSRNOG00000046864"; gene_version "4"; transcript_id "ENSRNOT00000013753"; transcript_version "6"; gene_name "Acot4"; gene_source "ensembl"; gene_biotype "protein_coding"; transcript_name "Acot4-201"; transcript_source "ensembl"; transcript_biotype "protein_coding"; tag "Ensembl_canonical";
6	ensembl	start_codon	109399777	109399779	0	+	0	gene_id "ENSRNOG00000046864"; gene_version "4"; transcript_id "ENSRNOT00000013753"; transcript_version "6"; exon_number "1"; gene_name "Acot4"; gene_source "ensembl"; gene_biotype "protein_coding"; transcript_name "Acot4-201"; transcript_source "ensembl"; transcript_biotype "protein_coding"; tag "Ensembl_canonical";
6	ensembl	CDS	109399777	109400443	0	+	0	gene_id "ENSRNOG00000046864"; gene_version "4"; transcript_id "ENSRNOT00000013753"; transcript_version "6"; exon_number "1"; gene_name "Acot4"; gene_source "ensembl"; gene_biotype "protein_coding"; transcript_name "Acot4-201"; transcript_source "ensembl"; transcript_biotype "protein_coding"; protein_id "ENSRNOP00000013754"; protein_version "3"; tag "Ensembl_canonical";
6	ensembl	exon	109402029	109402231	0	+	.	gene_id "ENSRNOG00000046864"; gene_version "4"; transcript_id "ENSRNOT00000013753"; transcript_version "6"; exon_number "2"; gene_name "Acot4"; gene_source "ensembl"; gene_biotype "protein_coding"; transcript_name "Acot4-201"; transcript_source "ensembl"; transcript_biotype "protein_coding"; exon_id "ENSRNOE00000097296"; exon_version "1"; tag "Ensembl_canonical";
6	ensembl	CDS	109402029	109402231	0	+	2	gene_id "ENSRNOG00000046864"; gene_version "4"; transcript_id "ENSRNOT00000013753"; transcript_version "6"; exon_number "2"; gene_name "Acot4"; gene_source "ensembl"; gene_biotype "protein_coding"; transcript_name "Acot4-201"; transcript_source "ensembl"; transcript_biotype "protein_coding"; protein_id "ENSRNOP00000013754"; protein_version "3"; tag "Ensembl_canonical";
6	ensembl	CDS	109403350	109403952	0	+	0	gene_id "ENSRNOG00000046864"; gene_version "4"; transcript_id "ENSRNOT00000013753"; transcript_version "6"; exon_number "3"; gene_name "Acot4"; gene_source "ensembl"; gene_biotype "protein_coding"; transcript_name "Acot4-201"; transcript_source "ensembl"; transcript_biotype "protein_coding"; protein_id "ENSRNOP00000013754"; protein_version "3"; tag "Ensembl_canonical";
6	ensembl	exon	109403350	109405138	0	+	.	gene_id "ENSRNOG00000046864"; gene_version "4"; transcript_id "ENSRNOT00000013753"; transcript_version "6"; exon_number "3"; gene_name "Acot4"; gene_source "ensembl"; gene_biotype "protein_coding"; transcript_name "Acot4-201"; transcript_source "ensembl"; transcript_biotype "protein_coding"; exon_id "ENSRNOE00000097340"; exon_version "6"; tag "Ensembl_canonical";
6	ensembl	stop_codon	109403953	109403955	0	+	0	gene_id "ENSRNOG00000046864"; gene_version "4"; transcript_id "ENSRNOT00000013753"; transcript_version "6"; exon_number "3"; gene_name "Acot4"; gene_source "ensembl"; gene_biotype "protein_coding"; transcript_name "Acot4-201"; transcript_source "ensembl"; transcript_biotype "protein_coding"; tag "Ensembl_canonical";
6	ensembl	three_prime_utr	109403956	109405138	0	+	.	gene_id "ENSRNOG00000046864"; gene_version "4"; transcript_id "ENSRNOT00000013753"; transcript_version "6"; gene_name "Acot4"; gene_source "ensembl"; gene_biotype "protein_coding"; transcript_name "Acot4-201"; transcript_source "ensembl"; transcript_biotype "protein_coding"; tag "Ensembl_canonical";
6	ensembl	five_prime_utr	109413534	109413716	0	+	.	gene_id "ENSRNOG00000027960"; gene_version "7"; transcript_id "ENSRNOT00000039048"; transcript_version "7"; gene_name "Acot3"; gene_source "ensembl"; gene_biotype "protein_coding"; transcript_name "Acot3-201"; transcript_source "ensembl"; transcript_biotype "protein_coding"; tag "Ensembl_canonical";
6	ensembl	exon	109413534	109414200	0	+	.	gene_id "ENSRNOG00000027960"; gene_version "7"; transcript_id "ENSRNOT00000039048"; transcript_version "7"; exon_number "1"; gene_name "Acot3"; gene_source "ensembl"; gene_biotype "protein_coding"; transcript_name "Acot3-201"; transcript_source "ensembl"; transcript_biotype "protein_coding"; exon_id "ENSRNOE00000563332"; exon_version "3"; tag "Ensembl_canonical";
6	ENSEMBL114_rn	exon	109413534	109414200	126.478879397703	+	.	gene_id "ENSRNOG00000027960"; transcript_id "ENSRNOG00000027960_tx_1"; exon_id "6_109413534_109414200_+"; exonnum "1"; txlen "3924";
6	ensembl	gene	109413534	109421427	0	+	.	gene_id "ENSRNOG00000027960"; gene_version "7"; gene_name "Acot3"; gene_source "ensembl"; gene_biotype "protein_coding";
6	ensembl	transcript	109413534	109421427	0	+	.	gene_id "ENSRNOG00000027960"; gene_version "7"; transcript_id "ENSRNOT00000039048"; transcript_version "7"; gene_name "Acot3"; gene_source "ensembl"; gene_biotype "protein_coding"; transcript_name "Acot3-201"; transcript_source "ensembl"; transcript_biotype "protein_coding"; tag "Ensembl_canonical";
6	ensembl	start_codon	109413717	109413719	0	+	0	gene_id "ENSRNOG00000027960"; gene_version "7"; transcript_id "ENSRNOT00000039048"; transcript_version "7"; exon_number "1"; gene_name "Acot3"; gene_source "ensembl"; gene_biotype "protein_coding"; transcript_name "Acot3-201"; transcript_source "ensembl"; transcript_biotype "protein_coding"; tag "Ensembl_canonical";
6	ensembl	CDS	109413717	109414200	0	+	0	gene_id "ENSRNOG00000027960"; gene_version "7"; transcript_id "ENSRNOT00000039048"; transcript_version "7"; exon_number "1"; gene_name "Acot3"; gene_source "ensembl"; gene_biotype "protein_coding"; transcript_name "Acot3-201"; transcript_source "ensembl"; transcript_biotype "protein_coding"; protein_id "ENSRNOP00000086778"; protein_version "2"; tag "Ensembl_canonical";
6	sraer114_mid	exon	109416695	109416897	126.478879397703	+	.	gene_id "ENSRNOG00000027960"; transcript_id "ENSRNOG00000027960_tx_1"; exon_id "6_109416695_109416897_+"; exonnum "2"; txlen "3924";
6	ensembl	exon	109416722	109416897	0	+	.	gene_id "ENSRNOG00000027960"; gene_version "7"; transcript_id "ENSRNOT00000039048"; transcript_version "7"; exon_number "2"; gene_name "Acot3"; gene_source "ensembl"; gene_biotype "protein_coding"; transcript_name "Acot3-201"; transcript_source "ensembl"; transcript_biotype "protein_coding"; exon_id "ENSRNOE00000522383"; exon_version "2"; tag "Ensembl_canonical";
6	ensembl	CDS	109416722	109416897	0	+	2	gene_id "ENSRNOG00000027960"; gene_version "7"; transcript_id "ENSRNOT00000039048"; transcript_version "7"; exon_number "2"; gene_name "Acot3"; gene_source "ensembl"; gene_biotype "protein_coding"; transcript_name "Acot3-201"; transcript_source "ensembl"; transcript_biotype "protein_coding"; protein_id "ENSRNOP00000086778"; protein_version "2"; tag "Ensembl_canonical";
6	ensembl	CDS	109418374	109418976	0	+	0	gene_id "ENSRNOG00000027960"; gene_version "7"; transcript_id "ENSRNOT00000039048"; transcript_version "7"; exon_number "3"; gene_name "Acot3"; gene_source "ensembl"; gene_biotype "protein_coding"; transcript_name "Acot3-201"; transcript_source "ensembl"; transcript_biotype "protein_coding"; protein_id "ENSRNOP00000086778"; protein_version "2"; tag "Ensembl_canonical";
6	ensembl	exon	109418374	109421427	0	+	.	gene_id "ENSRNOG00000027960"; gene_version "7"; transcript_id "ENSRNOT00000039048"; transcript_version "7"; exon_number "3"; gene_name "Acot3"; gene_source "ensembl"; gene_biotype "protein_coding"; transcript_name "Acot3-201"; transcript_source "ensembl"; transcript_biotype "protein_coding"; exon_id "ENSRNOE00000664988"; exon_version "2"; tag "Ensembl_canonical";
6	ENSEMBL114_rn	exon	109418374	109421427	126.478879397703	+	.	gene_id "ENSRNOG00000027960"; transcript_id "ENSRNOG00000027960_tx_1"; exon_id "6_109418374_109421427_+"; exonnum "3"; txlen "3924";
6	ensembl	stop_codon	109418977	109418979	0	+	0	gene_id "ENSRNOG00000027960"; gene_version "7"; transcript_id "ENSRNOT00000039048"; transcript_version "7"; exon_number "3"; gene_name "Acot3"; gene_source "ensembl"; gene_biotype "protein_coding"; transcript_name "Acot3-201"; transcript_source "ensembl"; transcript_biotype "protein_coding"; tag "Ensembl_canonical";
6	ensembl	three_prime_utr	109418980	109421427	0	+	.	gene_id "ENSRNOG00000027960"; gene_version "7"; transcript_id "ENSRNOT00000039048"; transcript_version "7"; gene_name "Acot3"; gene_source "ensembl"; gene_biotype "protein_coding"; transcript_name "Acot3-201"; transcript_source "ensembl"; transcript_biotype "protein_coding"; tag "Ensembl_canonical";
6	sraer114_es	exon	109429639	109429713	0.0269384130548774	+	.	gene_id "ENSRNOG00000032508"; transcript_id "ENSRNOG00000032508_tx_3"; exon_id "6_109429639_109429713_+"; exonnum "1"; txlen "1223";
6	sraer114_mid	exon	109432554	109432768	0.0269384130548774	+	.	gene_id "ENSRNOG00000032508"; transcript_id "ENSRNOG00000032508_tx_3"; exon_id "6_109432554_109432768_+"; exonnum "2"; txlen "1223";
6	ensembl	five_prime_utr	109433062	109433534	0	+	.	gene_id "ENSRNOG00000032508"; gene_version "4"; transcript_id "ENSRNOT00000013760"; transcript_version "6"; gene_name "Acot5"; gene_source "ensembl"; gene_biotype "protein_coding"; transcript_name "Acot5-201"; transcript_source "ensembl"; transcript_biotype "protein_coding"; tag "Ensembl_canonical";
6	ensembl	exon	109433062	109433991	0	+	.	gene_id "ENSRNOG00000032508"; gene_version "4"; transcript_id "ENSRNOT00000013760"; transcript_version "6"; exon_number "1"; gene_name "Acot5"; gene_source "ensembl"; gene_biotype "protein_coding"; transcript_name "Acot5-201"; transcript_source "ensembl"; transcript_biotype "protein_coding"; exon_id "ENSRNOE00000283145"; exon_version "2"; tag "Ensembl_canonical";
6	ensembl	gene	109433062	109439846	0	+	.	gene_id "ENSRNOG00000032508"; gene_version "4"; gene_name "Acot5"; gene_source "ensembl"; gene_biotype "protein_coding";
6	ensembl	transcript	109433062	109439846	0	+	.	gene_id "ENSRNOG00000032508"; gene_version "4"; transcript_id "ENSRNOT00000013760"; transcript_version "6"; gene_name "Acot5"; gene_source "ensembl"; gene_biotype "protein_coding"; transcript_name "Acot5-201"; transcript_source "ensembl"; transcript_biotype "protein_coding"; tag "Ensembl_canonical";
6	ensembl	start_codon	109433535	109433537	0	+	0	gene_id "ENSRNOG00000032508"; gene_version "4"; transcript_id "ENSRNOT00000013760"; transcript_version "6"; exon_number "1"; gene_name "Acot5"; gene_source "ensembl"; gene_biotype "protein_coding"; transcript_name "Acot5-201"; transcript_source "ensembl"; transcript_biotype "protein_coding"; tag "Ensembl_canonical";
6	ensembl	CDS	109433535	109433991	0	+	0	gene_id "ENSRNOG00000032508"; gene_version "4"; transcript_id "ENSRNOT00000013760"; transcript_version "6"; exon_number "1"; gene_name "Acot5"; gene_source "ensembl"; gene_biotype "protein_coding"; transcript_name "Acot5-201"; transcript_source "ensembl"; transcript_biotype "protein_coding"; protein_id "ENSRNOP00000013760"; protein_version "3"; tag "Ensembl_canonical";
6	sraer114_es	exon	109434016	109434165	15.3198837482154	+	.	gene_id "ENSRNOG00000032508"; transcript_id "ENSRNOG00000032508_tx_2"; exon_id "6_109434016_109434165_+"; exonnum "1"; txlen "1083";
6	ensembl	exon	109437755	109437957	0	+	.	gene_id "ENSRNOG00000032508"; gene_version "4"; transcript_id "ENSRNOT00000013760"; transcript_version "6"; exon_number "2"; gene_name "Acot5"; gene_source "ensembl"; gene_biotype "protein_coding"; transcript_name "Acot5-201"; transcript_source "ensembl"; transcript_biotype "protein_coding"; exon_id "ENSRNOE00000482388"; exon_version "1"; tag "Ensembl_canonical";
6	ensembl	CDS	109437755	109437957	0	+	2	gene_id "ENSRNOG00000032508"; gene_version "4"; transcript_id "ENSRNOT00000013760"; transcript_version "6"; exon_number "2"; gene_name "Acot5"; gene_source "ensembl"; gene_biotype "protein_coding"; transcript_name "Acot5-201"; transcript_source "ensembl"; transcript_biotype "protein_coding"; protein_id "ENSRNOP00000013760"; protein_version "3"; tag "Ensembl_canonical";
6	ENSEMBL114_rn	exon	109437755	109437957	15.3198837482154	+	.	gene_id "ENSRNOG00000032508"; transcript_id "ENSRNOG00000032508_tx_2"; exon_id "6_109437755_109437957_+"; exonnum "2"; txlen "1083";
6	ENSEMBL114_rn	exon	109437755	109437957	0.0269384130548774	+	.	gene_id "ENSRNOG00000032508"; transcript_id "ENSRNOG00000032508_tx_3"; exon_id "6_109437755_109437957_+"; exonnum "3"; txlen "1223";
6	ensembl	CDS	109439117	109439719	0	+	0	gene_id "ENSRNOG00000032508"; gene_version "4"; transcript_id "ENSRNOT00000013760"; transcript_version "6"; exon_number "3"; gene_name "Acot5"; gene_source "ensembl"; gene_biotype "protein_coding"; transcript_name "Acot5-201"; transcript_source "ensembl"; transcript_biotype "protein_coding"; protein_id "ENSRNOP00000013760"; protein_version "3"; tag "Ensembl_canonical";
6	ensembl	exon	109439117	109439846	0	+	.	gene_id "ENSRNOG00000032508"; gene_version "4"; transcript_id "ENSRNOT00000013760"; transcript_version "6"; exon_number "3"; gene_name "Acot5"; gene_source "ensembl"; gene_biotype "protein_coding"; transcript_name "Acot5-201"; transcript_source "ensembl"; transcript_biotype "protein_coding"; exon_id "ENSRNOE00000435036"; exon_version "1"; tag "Ensembl_canonical";
6	ENSEMBL114_rn	exon	109439117	109439846	15.3198837482154	+	.	gene_id "ENSRNOG00000032508"; transcript_id "ENSRNOG00000032508_tx_2"; exon_id "6_109439117_109439846_+"; exonnum "3"; txlen "1083";
6	ENSEMBL114_rn	exon	109439117	109439846	0.0269384130548774	+	.	gene_id "ENSRNOG00000032508"; transcript_id "ENSRNOG00000032508_tx_3"; exon_id "6_109439117_109439846_+"; exonnum "4"; txlen "1223";
6	ensembl	stop_codon	109439720	109439722	0	+	0	gene_id "ENSRNOG00000032508"; gene_version "4"; transcript_id "ENSRNOT00000013760"; transcript_version "6"; exon_number "3"; gene_name "Acot5"; gene_source "ensembl"; gene_biotype "protein_coding"; transcript_name "Acot5-201"; transcript_source "ensembl"; transcript_biotype "protein_coding"; tag "Ensembl_canonical";
6	ensembl	three_prime_utr	109439723	109439846	0	+	.	gene_id "ENSRNOG00000032508"; gene_version "4"; transcript_id "ENSRNOT00000013760"; transcript_version "6"; gene_name "Acot5"; gene_source "ensembl"; gene_biotype "protein_coding"; transcript_name "Acot5-201"; transcript_source "ensembl"; transcript_biotype "protein_coding"; tag "Ensembl_canonical";
6	sraer114_es	exon	109445667	109445901	1.28955668171688	+	.	gene_id "sraer114_gene_23480"; transcript_id "sraer114_gene_23480_tx_1"; exon_id "6_109445667_109445901_+"; exonnum "1"; txlen "951";
6	sraer114_mid	exon	109446637	109446749	1.28955668171688	+	.	gene_id "sraer114_gene_23480"; transcript_id "sraer114_gene_23480_tx_1"; exon_id "6_109446637_109446749_+"; exonnum "2"; txlen "951";
6	sraer114_ss	exon	109449649	109450251	1.28955668171688	+	.	gene_id "sraer114_gene_23480"; transcript_id "sraer114_gene_23480_tx_1"; exon_id "6_109449649_109450251_+"; exonnum "3"; txlen "951";
6	sraer114_es	exon	109463705	109464220	3.81883678830102	+	.	gene_id "ENSRNOG00000010134"; transcript_id "ENSRNOG00000010134_tx_2"; exon_id "6_109463705_109464220_+"; exonnum "1"; txlen "1627";
6	sraer114_mid	exon	109467417	109467619	3.81883678830102	+	.	gene_id "ENSRNOG00000010134"; transcript_id "ENSRNOG00000010134_tx_2"; exon_id "6_109467417_109467619_+"; exonnum "2"; txlen "1627";
6	sraer114_ss	exon	109471921	109472828	3.81883678830102	+	.	gene_id "ENSRNOG00000010134"; transcript_id "ENSRNOG00000010134_tx_2"; exon_id "6_109471921_109472828_+"; exonnum "3"; txlen "1627";
6	ensembl	five_prime_utr	109478858	109478947	0	+	.	gene_id "ENSRNOG00000042333"; gene_version "5"; transcript_id "ENSRNOT00000116434"; transcript_version "2"; gene_name "Dnal1"; gene_source "ensembl"; gene_biotype "protein_coding"; transcript_name "Dnal1-202"; transcript_source "ensembl"; transcript_biotype "protein_coding";
6	ensembl	five_prime_utr	109478858	109478947	0	+	.	gene_id "ENSRNOG00000042333"; gene_version "5"; transcript_id "ENSRNOT00000123292"; transcript_version "1"; gene_name "Dnal1"; gene_source "ensembl"; gene_biotype "protein_coding"; transcript_name "Dnal1-203"; transcript_source "ensembl"; transcript_biotype "protein_coding";
6	ensembl	five_prime_utr	109478858	109478947	0	+	.	gene_id "ENSRNOG00000042333"; gene_version "5"; transcript_id "ENSRNOT00000153497"; transcript_version "1"; gene_name "Dnal1"; gene_source "ensembl"; gene_biotype "protein_coding"; transcript_name "Dnal1-206"; transcript_source "ensembl"; transcript_biotype "protein_coding";
6	ensembl	exon	109478858	109478950	0	+	.	gene_id "ENSRNOG00000042333"; gene_version "5"; transcript_id "ENSRNOT00000116434"; transcript_version "2"; exon_number "1"; gene_name "Dnal1"; gene_source "ensembl"; gene_biotype "protein_coding"; transcript_name "Dnal1-202"; transcript_source "ensembl"; transcript_biotype "protein_coding"; exon_id "ENSRNOE00000750468"; exon_version "1";
6	ensembl	exon	109478858	109478950	0	+	.	gene_id "ENSRNOG00000042333"; gene_version "5"; transcript_id "ENSRNOT00000123292"; transcript_version "1"; exon_number "1"; gene_name "Dnal1"; gene_source "ensembl"; gene_biotype "protein_coding"; transcript_name "Dnal1-203"; transcript_source "ensembl"; transcript_biotype "protein_coding"; exon_id "ENSRNOE00000750468"; exon_version "1";
6	ensembl	exon	109478858	109478950	0	+	.	gene_id "ENSRNOG00000042333"; gene_version "5"; transcript_id "ENSRNOT00000153497"; transcript_version "1"; exon_number "1"; gene_name "Dnal1"; gene_source "ensembl"; gene_biotype "protein_coding"; transcript_name "Dnal1-206"; transcript_source "ensembl"; transcript_biotype "protein_coding"; exon_id "ENSRNOE00000750468"; exon_version "1";
6	ensembl	transcript	109478858	109499843	0	+	.	gene_id "ENSRNOG00000042333"; gene_version "5"; transcript_id "ENSRNOT00000116434"; transcript_version "2"; gene_name "Dnal1"; gene_source "ensembl"; gene_biotype "protein_coding"; transcript_name "Dnal1-202"; transcript_source "ensembl"; transcript_biotype "protein_coding";
6	ensembl	transcript	109478858	109510145	0	+	.	gene_id "ENSRNOG00000042333"; gene_version "5"; transcript_id "ENSRNOT00000123292"; transcript_version "1"; gene_name "Dnal1"; gene_source "ensembl"; gene_biotype "protein_coding"; transcript_name "Dnal1-203"; transcript_source "ensembl"; transcript_biotype "protein_coding";
6	ensembl	gene	109478858	109513148	0	+	.	gene_id "ENSRNOG00000042333"; gene_version "5"; gene_name "Dnal1"; gene_source "ensembl"; gene_biotype "protein_coding";
6	ensembl	transcript	109478858	109513148	0	+	.	gene_id "ENSRNOG00000042333"; gene_version "5"; transcript_id "ENSRNOT00000153497"; transcript_version "1"; gene_name "Dnal1"; gene_source "ensembl"; gene_biotype "protein_coding"; transcript_name "Dnal1-206"; transcript_source "ensembl"; transcript_biotype "protein_coding";
6	ensembl	five_prime_utr	109478912	109478947	0	+	.	gene_id "ENSRNOG00000042333"; gene_version "5"; transcript_id "ENSRNOT00000036430"; transcript_version "7"; gene_name "Dnal1"; gene_source "ensembl"; gene_biotype "protein_coding"; transcript_name "Dnal1-201"; transcript_source "ensembl"; transcript_biotype "protein_coding";
6	ensembl	exon	109478912	109478950	0	+	.	gene_id "ENSRNOG00000042333"; gene_version "5"; transcript_id "ENSRNOT00000036430"; transcript_version "7"; exon_number "1"; gene_name "Dnal1"; gene_source "ensembl"; gene_biotype "protein_coding"; transcript_name "Dnal1-201"; transcript_source "ensembl"; transcript_biotype "protein_coding"; exon_id "ENSRNOE00000663602"; exon_version "2";
6	ensembl	transcript	109478912	109510145	0	+	.	gene_id "ENSRNOG00000042333"; gene_version "5"; transcript_id "ENSRNOT00000036430"; transcript_version "7"; gene_name "Dnal1"; gene_source "ensembl"; gene_biotype "protein_coding"; transcript_name "Dnal1-201"; transcript_source "ensembl"; transcript_biotype "protein_coding";
6	ensembl	CDS	109478948	109478950	0	+	0	gene_id "ENSRNOG00000042333"; gene_version "5"; transcript_id "ENSRNOT00000116434"; transcript_version "2"; exon_number "1"; gene_name "Dnal1"; gene_source "ensembl"; gene_biotype "protein_coding"; transcript_name "Dnal1-202"; transcript_source "ensembl"; transcript_biotype "protein_coding"; protein_id "ENSRNOP00000091779"; protein_version "1";
6	ensembl	start_codon	109478948	109478950	0	+	0	gene_id "ENSRNOG00000042333"; gene_version "5"; transcript_id "ENSRNOT00000116434"; transcript_version "2"; exon_number "1"; gene_name "Dnal1"; gene_source "ensembl"; gene_biotype "protein_coding"; transcript_name "Dnal1-202"; transcript_source "ensembl"; transcript_biotype "protein_coding";
6	ensembl	CDS	109478948	109478950	0	+	0	gene_id "ENSRNOG00000042333"; gene_version "5"; transcript_id "ENSRNOT00000036430"; transcript_version "7"; exon_number "1"; gene_name "Dnal1"; gene_source "ensembl"; gene_biotype "protein_coding"; transcript_name "Dnal1-201"; transcript_source "ensembl"; transcript_biotype "protein_coding"; protein_id "ENSRNOP00000034343"; protein_version "7";
6	ensembl	start_codon	109478948	109478950	0	+	0	gene_id "ENSRNOG00000042333"; gene_version "5"; transcript_id "ENSRNOT00000036430"; transcript_version "7"; exon_number "1"; gene_name "Dnal1"; gene_source "ensembl"; gene_biotype "protein_coding"; transcript_name "Dnal1-201"; transcript_source "ensembl"; transcript_biotype "protein_coding";
6	ensembl	CDS	109478948	109478950	0	+	0	gene_id "ENSRNOG00000042333"; gene_version "5"; transcript_id "ENSRNOT00000123292"; transcript_version "1"; exon_number "1"; gene_name "Dnal1"; gene_source "ensembl"; gene_biotype "protein_coding"; transcript_name "Dnal1-203"; transcript_source "ensembl"; transcript_biotype "protein_coding"; protein_id "ENSRNOP00000104424"; protein_version "1";
6	ensembl	start_codon	109478948	109478950	0	+	0	gene_id "ENSRNOG00000042333"; gene_version "5"; transcript_id "ENSRNOT00000123292"; transcript_version "1"; exon_number "1"; gene_name "Dnal1"; gene_source "ensembl"; gene_biotype "protein_coding"; transcript_name "Dnal1-203"; transcript_source "ensembl"; transcript_biotype "protein_coding";
6	ensembl	CDS	109478948	109478950	0	+	0	gene_id "ENSRNOG00000042333"; gene_version "5"; transcript_id "ENSRNOT00000153497"; transcript_version "1"; exon_number "1"; gene_name "Dnal1"; gene_source "ensembl"; gene_biotype "protein_coding"; transcript_name "Dnal1-206"; transcript_source "ensembl"; transcript_biotype "protein_coding"; protein_id "ENSRNOP00000103493"; protein_version "1";
6	ensembl	start_codon	109478948	109478950	0	+	0	gene_id "ENSRNOG00000042333"; gene_version "5"; transcript_id "ENSRNOT00000153497"; transcript_version "1"; exon_number "1"; gene_name "Dnal1"; gene_source "ensembl"; gene_biotype "protein_coding"; transcript_name "Dnal1-206"; transcript_source "ensembl"; transcript_biotype "protein_coding";
6	ensembl	exon	109479410	109479598	0	+	.	gene_id "ENSRNOG00000042333"; gene_version "5"; transcript_id "ENSRNOT00000154576"; transcript_version "1"; exon_number "1"; gene_name "Dnal1"; gene_source "ensembl"; gene_biotype "protein_coding"; transcript_name "Dnal1-207"; transcript_source "ensembl"; transcript_biotype "protein_coding"; exon_id "ENSRNOE00000805575"; exon_version "1";
6	ensembl	five_prime_utr	109479410	109479598	0	+	.	gene_id "ENSRNOG00000042333"; gene_version "5"; transcript_id "ENSRNOT00000154576"; transcript_version "1"; gene_name "Dnal1"; gene_source "ensembl"; gene_biotype "protein_coding"; transcript_name "Dnal1-207"; transcript_source "ensembl"; transcript_biotype "protein_coding";
6	ensembl	transcript	109479410	109510145	0	+	.	gene_id "ENSRNOG00000042333"; gene_version "5"; transcript_id "ENSRNOT00000154576"; transcript_version "1"; gene_name "Dnal1"; gene_source "ensembl"; gene_biotype "protein_coding"; transcript_name "Dnal1-207"; transcript_source "ensembl"; transcript_biotype "protein_coding";
6	ensembl	five_prime_utr	109479712	109479899	0	+	.	gene_id "ENSRNOG00000042333"; gene_version "5"; transcript_id "ENSRNOT00000136857"; transcript_version "1"; gene_name "Dnal1"; gene_source "ensembl"; gene_biotype "protein_coding"; transcript_name "Dnal1-204"; transcript_source "ensembl"; transcript_biotype "protein_coding";
6	ensembl	exon	109479712	109479926	0	+	.	gene_id "ENSRNOG00000042333"; gene_version "5"; transcript_id "ENSRNOT00000136857"; transcript_version "1"; exon_number "1"; gene_name "Dnal1"; gene_source "ensembl"; gene_biotype "protein_coding"; transcript_name "Dnal1-204"; transcript_source "ensembl"; transcript_biotype "protein_coding"; exon_id "ENSRNOE00000631804"; exon_version "2";
6	ENSEMBL114_rn	exon	109479712	109479926	0.00101740135364565	+	.	gene_id "ENSRNOG00000042333"; transcript_id "ENSRNOG00000042333_tx_3"; exon_id "6_109479712_109479926_+"; exonnum "1"; txlen "3170";
6	ensembl	transcript	109479712	109510145	0	+	.	gene_id "ENSRNOG00000042333"; gene_version "5"; transcript_id "ENSRNOT00000136857"; transcript_version "1"; gene_name "Dnal1"; gene_source "ensembl"; gene_biotype "protein_coding"; transcript_name "Dnal1-204"; transcript_source "ensembl"; transcript_biotype "protein_coding";
6	ensembl	start_codon	109479900	109479902	0	+	0	gene_id "ENSRNOG00000042333"; gene_version "5"; transcript_id "ENSRNOT00000136857"; transcript_version "1"; exon_number "1"; gene_name "Dnal1"; gene_source "ensembl"; gene_biotype "protein_coding"; transcript_name "Dnal1-204"; transcript_source "ensembl"; transcript_biotype "protein_coding";
6	ensembl	CDS	109479900	109479926	0	+	0	gene_id "ENSRNOG00000042333"; gene_version "5"; transcript_id "ENSRNOT00000136857"; transcript_version "1"; exon_number "1"; gene_name "Dnal1"; gene_source "ensembl"; gene_biotype "protein_coding"; transcript_name "Dnal1-204"; transcript_source "ensembl"; transcript_biotype "protein_coding"; protein_id "ENSRNOP00000105538"; protein_version "1";
6	ensembl	five_prime_utr	109481958	109482156	0	+	.	gene_id "ENSRNOG00000042333"; gene_version "5"; transcript_id "ENSRNOT00000142518"; transcript_version "1"; gene_name "Dnal1"; gene_source "ensembl"; gene_biotype "protein_coding"; transcript_name "Dnal1-205"; transcript_source "ensembl"; transcript_biotype "protein_coding"; tag "Ensembl_canonical";
6	ensembl	exon	109481958	109482336	0	+	.	gene_id "ENSRNOG00000042333"; gene_version "5"; transcript_id "ENSRNOT00000142518"; transcript_version "1"; exon_number "1"; gene_name "Dnal1"; gene_source "ensembl"; gene_biotype "protein_coding"; transcript_name "Dnal1-205"; transcript_source "ensembl"; transcript_biotype "protein_coding"; exon_id "ENSRNOE00000788323"; exon_version "1"; tag "Ensembl_canonical";
6	ensembl	transcript	109481958	109510145	0	+	.	gene_id "ENSRNOG00000042333"; gene_version "5"; transcript_id "ENSRNOT00000142518"; transcript_version "1"; gene_name "Dnal1"; gene_source "ensembl"; gene_biotype "protein_coding"; transcript_name "Dnal1-205"; transcript_source "ensembl"; transcript_biotype "protein_coding"; tag "Ensembl_canonical";
6	ensembl	start_codon	109482157	109482159	0	+	0	gene_id "ENSRNOG00000042333"; gene_version "5"; transcript_id "ENSRNOT00000142518"; transcript_version "1"; exon_number "1"; gene_name "Dnal1"; gene_source "ensembl"; gene_biotype "protein_coding"; transcript_name "Dnal1-205"; transcript_source "ensembl"; transcript_biotype "protein_coding"; tag "Ensembl_canonical";
6	ensembl	CDS	109482157	109482336	0	+	0	gene_id "ENSRNOG00000042333"; gene_version "5"; transcript_id "ENSRNOT00000142518"; transcript_version "1"; exon_number "1"; gene_name "Dnal1"; gene_source "ensembl"; gene_biotype "protein_coding"; transcript_name "Dnal1-205"; transcript_source "ensembl"; transcript_biotype "protein_coding"; protein_id "ENSRNOP00000111600"; protein_version "1"; tag "Ensembl_canonical";
6	ensembl	five_prime_utr	109482216	109482225	0	+	.	gene_id "ENSRNOG00000042333"; gene_version "5"; transcript_id "ENSRNOT00000154576"; transcript_version "1"; gene_name "Dnal1"; gene_source "ensembl"; gene_biotype "protein_coding"; transcript_name "Dnal1-207"; transcript_source "ensembl"; transcript_biotype "protein_coding";
6	ensembl	exon	109482216	109482336	0	+	.	gene_id "ENSRNOG00000042333"; gene_version "5"; transcript_id "ENSRNOT00000154576"; transcript_version "1"; exon_number "2"; gene_name "Dnal1"; gene_source "ensembl"; gene_biotype "protein_coding"; transcript_name "Dnal1-207"; transcript_source "ensembl"; transcript_biotype "protein_coding"; exon_id "ENSRNOE00000594828"; exon_version "1";
6	ENSEMBL114_rn	exon	109482216	109482336	0.00101740135364565	+	.	gene_id "ENSRNOG00000042333"; transcript_id "ENSRNOG00000042333_tx_3"; exon_id "6_109482216_109482336_+"; exonnum "2"; txlen "3170";
6	ensembl	start_codon	109482226	109482228	0	+	0	gene_id "ENSRNOG00000042333"; gene_version "5"; transcript_id "ENSRNOT00000154576"; transcript_version "1"; exon_number "2"; gene_name "Dnal1"; gene_source "ensembl"; gene_biotype "protein_coding"; transcript_name "Dnal1-207"; transcript_source "ensembl"; transcript_biotype "protein_coding";
6	ensembl	CDS	109482226	109482336	0	+	0	gene_id "ENSRNOG00000042333"; gene_version "5"; transcript_id "ENSRNOT00000154576"; transcript_version "1"; exon_number "2"; gene_name "Dnal1"; gene_source "ensembl"; gene_biotype "protein_coding"; transcript_name "Dnal1-207"; transcript_source "ensembl"; transcript_biotype "protein_coding"; protein_id "ENSRNOP00000107956"; protein_version "1";
6	ensembl	exon	109485739	109485777	0	+	.	gene_id "ENSRNOG00000042333"; gene_version "5"; transcript_id "ENSRNOT00000116434"; transcript_version "2"; exon_number "2"; gene_name "Dnal1"; gene_source "ensembl"; gene_biotype "protein_coding"; transcript_name "Dnal1-202"; transcript_source "ensembl"; transcript_biotype "protein_coding"; exon_id "ENSRNOE00000513188"; exon_version "1";
6	ensembl	CDS	109485739	109485777	0	+	0	gene_id "ENSRNOG00000042333"; gene_version "5"; transcript_id "ENSRNOT00000116434"; transcript_version "2"; exon_number "2"; gene_name "Dnal1"; gene_source "ensembl"; gene_biotype "protein_coding"; transcript_name "Dnal1-202"; transcript_source "ensembl"; transcript_biotype "protein_coding"; protein_id "ENSRNOP00000091779"; protein_version "1";
6	ensembl	exon	109485739	109485777	0	+	.	gene_id "ENSRNOG00000042333"; gene_version "5"; transcript_id "ENSRNOT00000142518"; transcript_version "1"; exon_number "2"; gene_name "Dnal1"; gene_source "ensembl"; gene_biotype "protein_coding"; transcript_name "Dnal1-205"; transcript_source "ensembl"; transcript_biotype "protein_coding"; exon_id "ENSRNOE00000513188"; exon_version "1"; tag "Ensembl_canonical";
6	ensembl	CDS	109485739	109485777	0	+	0	gene_id "ENSRNOG00000042333"; gene_version "5"; transcript_id "ENSRNOT00000142518"; transcript_version "1"; exon_number "2"; gene_name "Dnal1"; gene_source "ensembl"; gene_biotype "protein_coding"; transcript_name "Dnal1-205"; transcript_source "ensembl"; transcript_biotype "protein_coding"; protein_id "ENSRNOP00000111600"; protein_version "1"; tag "Ensembl_canonical";
6	ensembl	exon	109485739	109485777	0	+	.	gene_id "ENSRNOG00000042333"; gene_version "5"; transcript_id "ENSRNOT00000136857"; transcript_version "1"; exon_number "2"; gene_name "Dnal1"; gene_source "ensembl"; gene_biotype "protein_coding"; transcript_name "Dnal1-204"; transcript_source "ensembl"; transcript_biotype "protein_coding"; exon_id "ENSRNOE00000513188"; exon_version "1";
6	ensembl	CDS	109485739	109485777	0	+	0	gene_id "ENSRNOG00000042333"; gene_version "5"; transcript_id "ENSRNOT00000136857"; transcript_version "1"; exon_number "2"; gene_name "Dnal1"; gene_source "ensembl"; gene_biotype "protein_coding"; transcript_name "Dnal1-204"; transcript_source "ensembl"; transcript_biotype "protein_coding"; protein_id "ENSRNOP00000105538"; protein_version "1";
6	ensembl	exon	109485739	109485777	0	+	.	gene_id "ENSRNOG00000042333"; gene_version "5"; transcript_id "ENSRNOT00000154576"; transcript_version "1"; exon_number "3"; gene_name "Dnal1"; gene_source "ensembl"; gene_biotype "protein_coding"; transcript_name "Dnal1-207"; transcript_source "ensembl"; transcript_biotype "protein_coding"; exon_id "ENSRNOE00000513188"; exon_version "1";
6	ensembl	CDS	109485739	109485777	0	+	0	gene_id "ENSRNOG00000042333"; gene_version "5"; transcript_id "ENSRNOT00000154576"; transcript_version "1"; exon_number "3"; gene_name "Dnal1"; gene_source "ensembl"; gene_biotype "protein_coding"; transcript_name "Dnal1-207"; transcript_source "ensembl"; transcript_biotype "protein_coding"; protein_id "ENSRNOP00000107956"; protein_version "1";
6	ensembl	exon	109485739	109485777	0	+	.	gene_id "ENSRNOG00000042333"; gene_version "5"; transcript_id "ENSRNOT00000123292"; transcript_version "1"; exon_number "2"; gene_name "Dnal1"; gene_source "ensembl"; gene_biotype "protein_coding"; transcript_name "Dnal1-203"; transcript_source "ensembl"; transcript_biotype "protein_coding"; exon_id "ENSRNOE00000513188"; exon_version "1";
6	ensembl	CDS	109485739	109485777	0	+	0	gene_id "ENSRNOG00000042333"; gene_version "5"; transcript_id "ENSRNOT00000123292"; transcript_version "1"; exon_number "2"; gene_name "Dnal1"; gene_source "ensembl"; gene_biotype "protein_coding"; transcript_name "Dnal1-203"; transcript_source "ensembl"; transcript_biotype "protein_coding"; protein_id "ENSRNOP00000104424"; protein_version "1";
6	ensembl	exon	109485739	109485777	0	+	.	gene_id "ENSRNOG00000042333"; gene_version "5"; transcript_id "ENSRNOT00000153497"; transcript_version "1"; exon_number "2"; gene_name "Dnal1"; gene_source "ensembl"; gene_biotype "protein_coding"; transcript_name "Dnal1-206"; transcript_source "ensembl"; transcript_biotype "protein_coding"; exon_id "ENSRNOE00000513188"; exon_version "1";
6	ensembl	CDS	109485739	109485777	0	+	0	gene_id "ENSRNOG00000042333"; gene_version "5"; transcript_id "ENSRNOT00000153497"; transcript_version "1"; exon_number "2"; gene_name "Dnal1"; gene_source "ensembl"; gene_biotype "protein_coding"; transcript_name "Dnal1-206"; transcript_source "ensembl"; transcript_biotype "protein_coding"; protein_id "ENSRNOP00000103493"; protein_version "1";
6	ENSEMBL114_rn	exon	109485739	109485777	0.00101740135364565	+	.	gene_id "ENSRNOG00000042333"; transcript_id "ENSRNOG00000042333_tx_3"; exon_id "6_109485739_109485777_+"; exonnum "3"; txlen "3170";
6	ensembl	exon	109489452	109489561	0	+	.	gene_id "ENSRNOG00000042333"; gene_version "5"; transcript_id "ENSRNOT00000116434"; transcript_version "2"; exon_number "3"; gene_name "Dnal1"; gene_source "ensembl"; gene_biotype "protein_coding"; transcript_name "Dnal1-202"; transcript_source "ensembl"; transcript_biotype "protein_coding"; exon_id "ENSRNOE00000592479"; exon_version "1";
6	ensembl	CDS	109489452	109489561	0	+	0	gene_id "ENSRNOG00000042333"; gene_version "5"; transcript_id "ENSRNOT00000116434"; transcript_version "2"; exon_number "3"; gene_name "Dnal1"; gene_source "ensembl"; gene_biotype "protein_coding"; transcript_name "Dnal1-202"; transcript_source "ensembl"; transcript_biotype "protein_coding"; protein_id "ENSRNOP00000091779"; protein_version "1";
6	ensembl	exon	109489452	109489561	0	+	.	gene_id "ENSRNOG00000042333"; gene_version "5"; transcript_id "ENSRNOT00000142518"; transcript_version "1"; exon_number "3"; gene_name "Dnal1"; gene_source "ensembl"; gene_biotype "protein_coding"; transcript_name "Dnal1-205"; transcript_source "ensembl"; transcript_biotype "protein_coding"; exon_id "ENSRNOE00000592479"; exon_version "1"; tag "Ensembl_canonical";
6	ensembl	CDS	109489452	109489561	0	+	0	gene_id "ENSRNOG00000042333"; gene_version "5"; transcript_id "ENSRNOT00000142518"; transcript_version "1"; exon_number "3"; gene_name "Dnal1"; gene_source "ensembl"; gene_biotype "protein_coding"; transcript_name "Dnal1-205"; transcript_source "ensembl"; transcript_biotype "protein_coding"; protein_id "ENSRNOP00000111600"; protein_version "1"; tag "Ensembl_canonical";
6	ensembl	exon	109489452	109489561	0	+	.	gene_id "ENSRNOG00000042333"; gene_version "5"; transcript_id "ENSRNOT00000136857"; transcript_version "1"; exon_number "3"; gene_name "Dnal1"; gene_source "ensembl"; gene_biotype "protein_coding"; transcript_name "Dnal1-204"; transcript_source "ensembl"; transcript_biotype "protein_coding"; exon_id "ENSRNOE00000592479"; exon_version "1";
6	ensembl	CDS	109489452	109489561	0	+	0	gene_id "ENSRNOG00000042333"; gene_version "5"; transcript_id "ENSRNOT00000136857"; transcript_version "1"; exon_number "3"; gene_name "Dnal1"; gene_source "ensembl"; gene_biotype "protein_coding"; transcript_name "Dnal1-204"; transcript_source "ensembl"; transcript_biotype "protein_coding"; protein_id "ENSRNOP00000105538"; protein_version "1";
6	ensembl	exon	109489452	109489561	0	+	.	gene_id "ENSRNOG00000042333"; gene_version "5"; transcript_id "ENSRNOT00000154576"; transcript_version "1"; exon_number "4"; gene_name "Dnal1"; gene_source "ensembl"; gene_biotype "protein_coding"; transcript_name "Dnal1-207"; transcript_source "ensembl"; transcript_biotype "protein_coding"; exon_id "ENSRNOE00000592479"; exon_version "1";
6	ensembl	CDS	109489452	109489561	0	+	0	gene_id "ENSRNOG00000042333"; gene_version "5"; transcript_id "ENSRNOT00000154576"; transcript_version "1"; exon_number "4"; gene_name "Dnal1"; gene_source "ensembl"; gene_biotype "protein_coding"; transcript_name "Dnal1-207"; transcript_source "ensembl"; transcript_biotype "protein_coding"; protein_id "ENSRNOP00000107956"; protein_version "1";
6	ensembl	exon	109489452	109489561	0	+	.	gene_id "ENSRNOG00000042333"; gene_version "5"; transcript_id "ENSRNOT00000036430"; transcript_version "7"; exon_number "2"; gene_name "Dnal1"; gene_source "ensembl"; gene_biotype "protein_coding"; transcript_name "Dnal1-201"; transcript_source "ensembl"; transcript_biotype "protein_coding"; exon_id "ENSRNOE00000592479"; exon_version "1";
6	ensembl	CDS	109489452	109489561	0	+	0	gene_id "ENSRNOG00000042333"; gene_version "5"; transcript_id "ENSRNOT00000036430"; transcript_version "7"; exon_number "2"; gene_name "Dnal1"; gene_source "ensembl"; gene_biotype "protein_coding"; transcript_name "Dnal1-201"; transcript_source "ensembl"; transcript_biotype "protein_coding"; protein_id "ENSRNOP00000034343"; protein_version "7";
6	ensembl	exon	109489452	109489561	0	+	.	gene_id "ENSRNOG00000042333"; gene_version "5"; transcript_id "ENSRNOT00000123292"; transcript_version "1"; exon_number "3"; gene_name "Dnal1"; gene_source "ensembl"; gene_biotype "protein_coding"; transcript_name "Dnal1-203"; transcript_source "ensembl"; transcript_biotype "protein_coding"; exon_id "ENSRNOE00000592479"; exon_version "1";
6	ensembl	CDS	109489452	109489561	0	+	0	gene_id "ENSRNOG00000042333"; gene_version "5"; transcript_id "ENSRNOT00000123292"; transcript_version "1"; exon_number "3"; gene_name "Dnal1"; gene_source "ensembl"; gene_biotype "protein_coding"; transcript_name "Dnal1-203"; transcript_source "ensembl"; transcript_biotype "protein_coding"; protein_id "ENSRNOP00000104424"; protein_version "1";
6	ensembl	exon	109489452	109489561	0	+	.	gene_id "ENSRNOG00000042333"; gene_version "5"; transcript_id "ENSRNOT00000153497"; transcript_version "1"; exon_number "3"; gene_name "Dnal1"; gene_source "ensembl"; gene_biotype "protein_coding"; transcript_name "Dnal1-206"; transcript_source "ensembl"; transcript_biotype "protein_coding"; exon_id "ENSRNOE00000592479"; exon_version "1";
6	ensembl	CDS	109489452	109489561	0	+	0	gene_id "ENSRNOG00000042333"; gene_version "5"; transcript_id "ENSRNOT00000153497"; transcript_version "1"; exon_number "3"; gene_name "Dnal1"; gene_source "ensembl"; gene_biotype "protein_coding"; transcript_name "Dnal1-206"; transcript_source "ensembl"; transcript_biotype "protein_coding"; protein_id "ENSRNOP00000103493"; protein_version "1";
6	ENSEMBL114_rn	exon	109489452	109489561	0.00101740135364565	+	.	gene_id "ENSRNOG00000042333"; transcript_id "ENSRNOG00000042333_tx_3"; exon_id "6_109489452_109489561_+"; exonnum "4"; txlen "3170";
6	sraer114_mid	exon	109491281	109491381	0.00101740135364565	+	.	gene_id "ENSRNOG00000042333"; transcript_id "ENSRNOG00000042333_tx_3"; exon_id "6_109491281_109491381_+"; exonnum "5"; txlen "3170";
6	sraer114_mid	exon	109491473	109491511	0.00101740135364565	+	.	gene_id "ENSRNOG00000042333"; transcript_id "ENSRNOG00000042333_tx_3"; exon_id "6_109491473_109491511_+"; exonnum "6"; txlen "3170";
6	ensembl	exon	109491947	109492002	0	+	.	gene_id "ENSRNOG00000042333"; gene_version "5"; transcript_id "ENSRNOT00000116434"; transcript_version "2"; exon_number "4"; gene_name "Dnal1"; gene_source "ensembl"; gene_biotype "protein_coding"; transcript_name "Dnal1-202"; transcript_source "ensembl"; transcript_biotype "protein_coding"; exon_id "ENSRNOE00000800803"; exon_version "1";
6	ensembl	CDS	109491947	109492002	0	+	1	gene_id "ENSRNOG00000042333"; gene_version "5"; transcript_id "ENSRNOT00000116434"; transcript_version "2"; exon_number "4"; gene_name "Dnal1"; gene_source "ensembl"; gene_biotype "protein_coding"; transcript_name "Dnal1-202"; transcript_source "ensembl"; transcript_biotype "protein_coding"; protein_id "ENSRNOP00000091779"; protein_version "1";
6	ensembl	exon	109491947	109492002	0	+	.	gene_id "ENSRNOG00000042333"; gene_version "5"; transcript_id "ENSRNOT00000142518"; transcript_version "1"; exon_number "4"; gene_name "Dnal1"; gene_source "ensembl"; gene_biotype "protein_coding"; transcript_name "Dnal1-205"; transcript_source "ensembl"; transcript_biotype "protein_coding"; exon_id "ENSRNOE00000800803"; exon_version "1"; tag "Ensembl_canonical";
6	ensembl	CDS	109491947	109492002	0	+	1	gene_id "ENSRNOG00000042333"; gene_version "5"; transcript_id "ENSRNOT00000142518"; transcript_version "1"; exon_number "4"; gene_name "Dnal1"; gene_source "ensembl"; gene_biotype "protein_coding"; transcript_name "Dnal1-205"; transcript_source "ensembl"; transcript_biotype "protein_coding"; protein_id "ENSRNOP00000111600"; protein_version "1"; tag "Ensembl_canonical";
6	ensembl	exon	109491947	109492002	0	+	.	gene_id "ENSRNOG00000042333"; gene_version "5"; transcript_id "ENSRNOT00000136857"; transcript_version "1"; exon_number "4"; gene_name "Dnal1"; gene_source "ensembl"; gene_biotype "protein_coding"; transcript_name "Dnal1-204"; transcript_source "ensembl"; transcript_biotype "protein_coding"; exon_id "ENSRNOE00000800803"; exon_version "1";
6	ensembl	CDS	109491947	109492002	0	+	1	gene_id "ENSRNOG00000042333"; gene_version "5"; transcript_id "ENSRNOT00000136857"; transcript_version "1"; exon_number "4"; gene_name "Dnal1"; gene_source "ensembl"; gene_biotype "protein_coding"; transcript_name "Dnal1-204"; transcript_source "ensembl"; transcript_biotype "protein_coding"; protein_id "ENSRNOP00000105538"; protein_version "1";
6	ensembl	exon	109491947	109492002	0	+	.	gene_id "ENSRNOG00000042333"; gene_version "5"; transcript_id "ENSRNOT00000154576"; transcript_version "1"; exon_number "5"; gene_name "Dnal1"; gene_source "ensembl"; gene_biotype "protein_coding"; transcript_name "Dnal1-207"; transcript_source "ensembl"; transcript_biotype "protein_coding"; exon_id "ENSRNOE00000800803"; exon_version "1";
6	ensembl	CDS	109491947	109492002	0	+	1	gene_id "ENSRNOG00000042333"; gene_version "5"; transcript_id "ENSRNOT00000154576"; transcript_version "1"; exon_number "5"; gene_name "Dnal1"; gene_source "ensembl"; gene_biotype "protein_coding"; transcript_name "Dnal1-207"; transcript_source "ensembl"; transcript_biotype "protein_coding"; protein_id "ENSRNOP00000107956"; protein_version "1";
6	ensembl	exon	109491947	109492002	0	+	.	gene_id "ENSRNOG00000042333"; gene_version "5"; transcript_id "ENSRNOT00000036430"; transcript_version "7"; exon_number "3"; gene_name "Dnal1"; gene_source "ensembl"; gene_biotype "protein_coding"; transcript_name "Dnal1-201"; transcript_source "ensembl"; transcript_biotype "protein_coding"; exon_id "ENSRNOE00000800803"; exon_version "1";
6	ensembl	CDS	109491947	109492002	0	+	1	gene_id "ENSRNOG00000042333"; gene_version "5"; transcript_id "ENSRNOT00000036430"; transcript_version "7"; exon_number "3"; gene_name "Dnal1"; gene_source "ensembl"; gene_biotype "protein_coding"; transcript_name "Dnal1-201"; transcript_source "ensembl"; transcript_biotype "protein_coding"; protein_id "ENSRNOP00000034343"; protein_version "7";
6	ensembl	exon	109491947	109492002	0	+	.	gene_id "ENSRNOG00000042333"; gene_version "5"; transcript_id "ENSRNOT00000123292"; transcript_version "1"; exon_number "4"; gene_name "Dnal1"; gene_source "ensembl"; gene_biotype "protein_coding"; transcript_name "Dnal1-203"; transcript_source "ensembl"; transcript_biotype "protein_coding"; exon_id "ENSRNOE00000800803"; exon_version "1";
6	ensembl	CDS	109491947	109492002	0	+	1	gene_id "ENSRNOG00000042333"; gene_version "5"; transcript_id "ENSRNOT00000123292"; transcript_version "1"; exon_number "4"; gene_name "Dnal1"; gene_source "ensembl"; gene_biotype "protein_coding"; transcript_name "Dnal1-203"; transcript_source "ensembl"; transcript_biotype "protein_coding"; protein_id "ENSRNOP00000104424"; protein_version "1";
6	ensembl	exon	109491947	109492002	0	+	.	gene_id "ENSRNOG00000042333"; gene_version "5"; transcript_id "ENSRNOT00000153497"; transcript_version "1"; exon_number "4"; gene_name "Dnal1"; gene_source "ensembl"; gene_biotype "protein_coding"; transcript_name "Dnal1-206"; transcript_source "ensembl"; transcript_biotype "protein_coding"; exon_id "ENSRNOE00000800803"; exon_version "1";
6	ensembl	CDS	109491947	109492002	0	+	1	gene_id "ENSRNOG00000042333"; gene_version "5"; transcript_id "ENSRNOT00000153497"; transcript_version "1"; exon_number "4"; gene_name "Dnal1"; gene_source "ensembl"; gene_biotype "protein_coding"; transcript_name "Dnal1-206"; transcript_source "ensembl"; transcript_biotype "protein_coding"; protein_id "ENSRNOP00000103493"; protein_version "1";
6	ENSEMBL114_rn	exon	109491947	109492002	0.00101740135364565	+	.	gene_id "ENSRNOG00000042333"; transcript_id "ENSRNOG00000042333_tx_3"; exon_id "6_109491947_109492002_+"; exonnum "7"; txlen "3170";
6	ensembl	exon	109496550	109496605	0	+	.	gene_id "ENSRNOG00000042333"; gene_version "5"; transcript_id "ENSRNOT00000116434"; transcript_version "2"; exon_number "5"; gene_name "Dnal1"; gene_source "ensembl"; gene_biotype "protein_coding"; transcript_name "Dnal1-202"; transcript_source "ensembl"; transcript_biotype "protein_coding"; exon_id "ENSRNOE00000686280"; exon_version "1";
6	ensembl	CDS	109496550	109496605	0	+	2	gene_id "ENSRNOG00000042333"; gene_version "5"; transcript_id "ENSRNOT00000116434"; transcript_version "2"; exon_number "5"; gene_name "Dnal1"; gene_source "ensembl"; gene_biotype "protein_coding"; transcript_name "Dnal1-202"; transcript_source "ensembl"; transcript_biotype "protein_coding"; protein_id "ENSRNOP00000091779"; protein_version "1";
6	ensembl	exon	109496550	109496605	0	+	.	gene_id "ENSRNOG00000042333"; gene_version "5"; transcript_id "ENSRNOT00000142518"; transcript_version "1"; exon_number "5"; gene_name "Dnal1"; gene_source "ensembl"; gene_biotype "protein_coding"; transcript_name "Dnal1-205"; transcript_source "ensembl"; transcript_biotype "protein_coding"; exon_id "ENSRNOE00000686280"; exon_version "1"; tag "Ensembl_canonical";
6	ensembl	CDS	109496550	109496605	0	+	2	gene_id "ENSRNOG00000042333"; gene_version "5"; transcript_id "ENSRNOT00000142518"; transcript_version "1"; exon_number "5"; gene_name "Dnal1"; gene_source "ensembl"; gene_biotype "protein_coding"; transcript_name "Dnal1-205"; transcript_source "ensembl"; transcript_biotype "protein_coding"; protein_id "ENSRNOP00000111600"; protein_version "1"; tag "Ensembl_canonical";
6	ensembl	exon	109496550	109496605	0	+	.	gene_id "ENSRNOG00000042333"; gene_version "5"; transcript_id "ENSRNOT00000136857"; transcript_version "1"; exon_number "5"; gene_name "Dnal1"; gene_source "ensembl"; gene_biotype "protein_coding"; transcript_name "Dnal1-204"; transcript_source "ensembl"; transcript_biotype "protein_coding"; exon_id "ENSRNOE00000686280"; exon_version "1";
6	ensembl	CDS	109496550	109496605	0	+	2	gene_id "ENSRNOG00000042333"; gene_version "5"; transcript_id "ENSRNOT00000136857"; transcript_version "1"; exon_number "5"; gene_name "Dnal1"; gene_source "ensembl"; gene_biotype "protein_coding"; transcript_name "Dnal1-204"; transcript_source "ensembl"; transcript_biotype "protein_coding"; protein_id "ENSRNOP00000105538"; protein_version "1";
6	ensembl	exon	109496550	109496605	0	+	.	gene_id "ENSRNOG00000042333"; gene_version "5"; transcript_id "ENSRNOT00000154576"; transcript_version "1"; exon_number "6"; gene_name "Dnal1"; gene_source "ensembl"; gene_biotype "protein_coding"; transcript_name "Dnal1-207"; transcript_source "ensembl"; transcript_biotype "protein_coding"; exon_id "ENSRNOE00000686280"; exon_version "1";
6	ensembl	CDS	109496550	109496605	0	+	2	gene_id "ENSRNOG00000042333"; gene_version "5"; transcript_id "ENSRNOT00000154576"; transcript_version "1"; exon_number "6"; gene_name "Dnal1"; gene_source "ensembl"; gene_biotype "protein_coding"; transcript_name "Dnal1-207"; transcript_source "ensembl"; transcript_biotype "protein_coding"; protein_id "ENSRNOP00000107956"; protein_version "1";
6	ensembl	exon	109496550	109496605	0	+	.	gene_id "ENSRNOG00000042333"; gene_version "5"; transcript_id "ENSRNOT00000036430"; transcript_version "7"; exon_number "4"; gene_name "Dnal1"; gene_source "ensembl"; gene_biotype "protein_coding"; transcript_name "Dnal1-201"; transcript_source "ensembl"; transcript_biotype "protein_coding"; exon_id "ENSRNOE00000686280"; exon_version "1";
6	ensembl	CDS	109496550	109496605	0	+	2	gene_id "ENSRNOG00000042333"; gene_version "5"; transcript_id "ENSRNOT00000036430"; transcript_version "7"; exon_number "4"; gene_name "Dnal1"; gene_source "ensembl"; gene_biotype "protein_coding"; transcript_name "Dnal1-201"; transcript_source "ensembl"; transcript_biotype "protein_coding"; protein_id "ENSRNOP00000034343"; protein_version "7";
6	ensembl	exon	109496550	109496605	0	+	.	gene_id "ENSRNOG00000042333"; gene_version "5"; transcript_id "ENSRNOT00000123292"; transcript_version "1"; exon_number "5"; gene_name "Dnal1"; gene_source "ensembl"; gene_biotype "protein_coding"; transcript_name "Dnal1-203"; transcript_source "ensembl"; transcript_biotype "protein_coding"; exon_id "ENSRNOE00000686280"; exon_version "1";
6	ensembl	CDS	109496550	109496605	0	+	2	gene_id "ENSRNOG00000042333"; gene_version "5"; transcript_id "ENSRNOT00000123292"; transcript_version "1"; exon_number "5"; gene_name "Dnal1"; gene_source "ensembl"; gene_biotype "protein_coding"; transcript_name "Dnal1-203"; transcript_source "ensembl"; transcript_biotype "protein_coding"; protein_id "ENSRNOP00000104424"; protein_version "1";
6	ensembl	exon	109496550	109496605	0	+	.	gene_id "ENSRNOG00000042333"; gene_version "5"; transcript_id "ENSRNOT00000153497"; transcript_version "1"; exon_number "5"; gene_name "Dnal1"; gene_source "ensembl"; gene_biotype "protein_coding"; transcript_name "Dnal1-206"; transcript_source "ensembl"; transcript_biotype "protein_coding"; exon_id "ENSRNOE00000686280"; exon_version "1";
6	ensembl	CDS	109496550	109496605	0	+	2	gene_id "ENSRNOG00000042333"; gene_version "5"; transcript_id "ENSRNOT00000153497"; transcript_version "1"; exon_number "5"; gene_name "Dnal1"; gene_source "ensembl"; gene_biotype "protein_coding"; transcript_name "Dnal1-206"; transcript_source "ensembl"; transcript_biotype "protein_coding"; protein_id "ENSRNOP00000103493"; protein_version "1";
6	ENSEMBL114_rn	exon	109496550	109496605	0.00101740135364565	+	.	gene_id "ENSRNOG00000042333"; transcript_id "ENSRNOG00000042333_tx_3"; exon_id "6_109496550_109496605_+"; exonnum "8"; txlen "3170";
6	ensembl	exon	109499796	109499807	0	+	.	gene_id "ENSRNOG00000042333"; gene_version "5"; transcript_id "ENSRNOT00000116434"; transcript_version "2"; exon_number "6"; gene_name "Dnal1"; gene_source "ensembl"; gene_biotype "protein_coding"; transcript_name "Dnal1-202"; transcript_source "ensembl"; transcript_biotype "protein_coding"; exon_id "ENSRNOE00000701714"; exon_version "1";
6	ensembl	CDS	109499796	109499807	0	+	0	gene_id "ENSRNOG00000042333"; gene_version "5"; transcript_id "ENSRNOT00000116434"; transcript_version "2"; exon_number "6"; gene_name "Dnal1"; gene_source "ensembl"; gene_biotype "protein_coding"; transcript_name "Dnal1-202"; transcript_source "ensembl"; transcript_biotype "protein_coding"; protein_id "ENSRNOP00000091779"; protein_version "1";
6	ensembl	exon	109499811	109499843	0	+	.	gene_id "ENSRNOG00000042333"; gene_version "5"; transcript_id "ENSRNOT00000116434"; transcript_version "2"; exon_number "7"; gene_name "Dnal1"; gene_source "ensembl"; gene_biotype "protein_coding"; transcript_name "Dnal1-202"; transcript_source "ensembl"; transcript_biotype "protein_coding"; exon_id "ENSRNOE00000611619"; exon_version "1";
6	ensembl	CDS	109499811	109499843	0	+	0	gene_id "ENSRNOG00000042333"; gene_version "5"; transcript_id "ENSRNOT00000116434"; transcript_version "2"; exon_number "7"; gene_name "Dnal1"; gene_source "ensembl"; gene_biotype "protein_coding"; transcript_name "Dnal1-202"; transcript_source "ensembl"; transcript_biotype "protein_coding"; protein_id "ENSRNOP00000091779"; protein_version "1";
6	ensembl	exon	109502214	109502340	0	+	.	gene_id "ENSRNOG00000042333"; gene_version "5"; transcript_id "ENSRNOT00000142518"; transcript_version "1"; exon_number "6"; gene_name "Dnal1"; gene_source "ensembl"; gene_biotype "protein_coding"; transcript_name "Dnal1-205"; transcript_source "ensembl"; transcript_biotype "protein_coding"; exon_id "ENSRNOE00000572354"; exon_version "1"; tag "Ensembl_canonical";
6	ensembl	CDS	109502214	109502340	0	+	0	gene_id "ENSRNOG00000042333"; gene_version "5"; transcript_id "ENSRNOT00000142518"; transcript_version "1"; exon_number "6"; gene_name "Dnal1"; gene_source "ensembl"; gene_biotype "protein_coding"; transcript_name "Dnal1-205"; transcript_source "ensembl"; transcript_biotype "protein_coding"; protein_id "ENSRNOP00000111600"; protein_version "1"; tag "Ensembl_canonical";
6	ensembl	exon	109502214	109502340	0	+	.	gene_id "ENSRNOG00000042333"; gene_version "5"; transcript_id "ENSRNOT00000136857"; transcript_version "1"; exon_number "6"; gene_name "Dnal1"; gene_source "ensembl"; gene_biotype "protein_coding"; transcript_name "Dnal1-204"; transcript_source "ensembl"; transcript_biotype "protein_coding"; exon_id "ENSRNOE00000572354"; exon_version "1";
6	ensembl	CDS	109502214	109502340	0	+	0	gene_id "ENSRNOG00000042333"; gene_version "5"; transcript_id "ENSRNOT00000136857"; transcript_version "1"; exon_number "6"; gene_name "Dnal1"; gene_source "ensembl"; gene_biotype "protein_coding"; transcript_name "Dnal1-204"; transcript_source "ensembl"; transcript_biotype "protein_coding"; protein_id "ENSRNOP00000105538"; protein_version "1";
6	ensembl	exon	109502214	109502340	0	+	.	gene_id "ENSRNOG00000042333"; gene_version "5"; transcript_id "ENSRNOT00000154576"; transcript_version "1"; exon_number "7"; gene_name "Dnal1"; gene_source "ensembl"; gene_biotype "protein_coding"; transcript_name "Dnal1-207"; transcript_source "ensembl"; transcript_biotype "protein_coding"; exon_id "ENSRNOE00000572354"; exon_version "1";
6	ensembl	CDS	109502214	109502340	0	+	0	gene_id "ENSRNOG00000042333"; gene_version "5"; transcript_id "ENSRNOT00000154576"; transcript_version "1"; exon_number "7"; gene_name "Dnal1"; gene_source "ensembl"; gene_biotype "protein_coding"; transcript_name "Dnal1-207"; transcript_source "ensembl"; transcript_biotype "protein_coding"; protein_id "ENSRNOP00000107956"; protein_version "1";
6	ensembl	exon	109502214	109502340	0	+	.	gene_id "ENSRNOG00000042333"; gene_version "5"; transcript_id "ENSRNOT00000036430"; transcript_version "7"; exon_number "5"; gene_name "Dnal1"; gene_source "ensembl"; gene_biotype "protein_coding"; transcript_name "Dnal1-201"; transcript_source "ensembl"; transcript_biotype "protein_coding"; exon_id "ENSRNOE00000572354"; exon_version "1";
6	ensembl	CDS	109502214	109502340	0	+	0	gene_id "ENSRNOG00000042333"; gene_version "5"; transcript_id "ENSRNOT00000036430"; transcript_version "7"; exon_number "5"; gene_name "Dnal1"; gene_source "ensembl"; gene_biotype "protein_coding"; transcript_name "Dnal1-201"; transcript_source "ensembl"; transcript_biotype "protein_coding"; protein_id "ENSRNOP00000034343"; protein_version "7";
6	ensembl	exon	109502214	109502340	0	+	.	gene_id "ENSRNOG00000042333"; gene_version "5"; transcript_id "ENSRNOT00000123292"; transcript_version "1"; exon_number "6"; gene_name "Dnal1"; gene_source "ensembl"; gene_biotype "protein_coding"; transcript_name "Dnal1-203"; transcript_source "ensembl"; transcript_biotype "protein_coding"; exon_id "ENSRNOE00000572354"; exon_version "1";
6	ensembl	CDS	109502214	109502340	0	+	0	gene_id "ENSRNOG00000042333"; gene_version "5"; transcript_id "ENSRNOT00000123292"; transcript_version "1"; exon_number "6"; gene_name "Dnal1"; gene_source "ensembl"; gene_biotype "protein_coding"; transcript_name "Dnal1-203"; transcript_source "ensembl"; transcript_biotype "protein_coding"; protein_id "ENSRNOP00000104424"; protein_version "1";
6	ensembl	exon	109502214	109502340	0	+	.	gene_id "ENSRNOG00000042333"; gene_version "5"; transcript_id "ENSRNOT00000153497"; transcript_version "1"; exon_number "6"; gene_name "Dnal1"; gene_source "ensembl"; gene_biotype "protein_coding"; transcript_name "Dnal1-206"; transcript_source "ensembl"; transcript_biotype "protein_coding"; exon_id "ENSRNOE00000572354"; exon_version "1";
6	ensembl	CDS	109502214	109502340	0	+	0	gene_id "ENSRNOG00000042333"; gene_version "5"; transcript_id "ENSRNOT00000153497"; transcript_version "1"; exon_number "6"; gene_name "Dnal1"; gene_source "ensembl"; gene_biotype "protein_coding"; transcript_name "Dnal1-206"; transcript_source "ensembl"; transcript_biotype "protein_coding"; protein_id "ENSRNOP00000103493"; protein_version "1";
6	ENSEMBL114_rn	exon	109502214	109502340	0.00101740135364565	+	.	gene_id "ENSRNOG00000042333"; transcript_id "ENSRNOG00000042333_tx_3"; exon_id "6_109502214_109502340_+"; exonnum "9"; txlen "3170";
6	ensembl	exon	109503899	109504039	0	+	.	gene_id "ENSRNOG00000042333"; gene_version "5"; transcript_id "ENSRNOT00000142518"; transcript_version "1"; exon_number "7"; gene_name "Dnal1"; gene_source "ensembl"; gene_biotype "protein_coding"; transcript_name "Dnal1-205"; transcript_source "ensembl"; transcript_biotype "protein_coding"; exon_id "ENSRNOE00000259979"; exon_version "1"; tag "Ensembl_canonical";
6	ensembl	CDS	109503899	109504039	0	+	2	gene_id "ENSRNOG00000042333"; gene_version "5"; transcript_id "ENSRNOT00000142518"; transcript_version "1"; exon_number "7"; gene_name "Dnal1"; gene_source "ensembl"; gene_biotype "protein_coding"; transcript_name "Dnal1-205"; transcript_source "ensembl"; transcript_biotype "protein_coding"; protein_id "ENSRNOP00000111600"; protein_version "1"; tag "Ensembl_canonical";
6	ensembl	exon	109503899	109504039	0	+	.	gene_id "ENSRNOG00000042333"; gene_version "5"; transcript_id "ENSRNOT00000136857"; transcript_version "1"; exon_number "7"; gene_name "Dnal1"; gene_source "ensembl"; gene_biotype "protein_coding"; transcript_name "Dnal1-204"; transcript_source "ensembl"; transcript_biotype "protein_coding"; exon_id "ENSRNOE00000259979"; exon_version "1";
6	ensembl	CDS	109503899	109504039	0	+	2	gene_id "ENSRNOG00000042333"; gene_version "5"; transcript_id "ENSRNOT00000136857"; transcript_version "1"; exon_number "7"; gene_name "Dnal1"; gene_source "ensembl"; gene_biotype "protein_coding"; transcript_name "Dnal1-204"; transcript_source "ensembl"; transcript_biotype "protein_coding"; protein_id "ENSRNOP00000105538"; protein_version "1";
6	ensembl	exon	109503899	109504039	0	+	.	gene_id "ENSRNOG00000042333"; gene_version "5"; transcript_id "ENSRNOT00000154576"; transcript_version "1"; exon_number "8"; gene_name "Dnal1"; gene_source "ensembl"; gene_biotype "protein_coding"; transcript_name "Dnal1-207"; transcript_source "ensembl"; transcript_biotype "protein_coding"; exon_id "ENSRNOE00000259979"; exon_version "1";
6	ensembl	CDS	109503899	109504039	0	+	2	gene_id "ENSRNOG00000042333"; gene_version "5"; transcript_id "ENSRNOT00000154576"; transcript_version "1"; exon_number "8"; gene_name "Dnal1"; gene_source "ensembl"; gene_biotype "protein_coding"; transcript_name "Dnal1-207"; transcript_source "ensembl"; transcript_biotype "protein_coding"; protein_id "ENSRNOP00000107956"; protein_version "1";
6	ensembl	exon	109503899	109504039	0	+	.	gene_id "ENSRNOG00000042333"; gene_version "5"; transcript_id "ENSRNOT00000036430"; transcript_version "7"; exon_number "6"; gene_name "Dnal1"; gene_source "ensembl"; gene_biotype "protein_coding"; transcript_name "Dnal1-201"; transcript_source "ensembl"; transcript_biotype "protein_coding"; exon_id "ENSRNOE00000259979"; exon_version "1";
6	ensembl	CDS	109503899	109504039	0	+	2	gene_id "ENSRNOG00000042333"; gene_version "5"; transcript_id "ENSRNOT00000036430"; transcript_version "7"; exon_number "6"; gene_name "Dnal1"; gene_source "ensembl"; gene_biotype "protein_coding"; transcript_name "Dnal1-201"; transcript_source "ensembl"; transcript_biotype "protein_coding"; protein_id "ENSRNOP00000034343"; protein_version "7";
6	ensembl	exon	109503899	109504039	0	+	.	gene_id "ENSRNOG00000042333"; gene_version "5"; transcript_id "ENSRNOT00000123292"; transcript_version "1"; exon_number "7"; gene_name "Dnal1"; gene_source "ensembl"; gene_biotype "protein_coding"; transcript_name "Dnal1-203"; transcript_source "ensembl"; transcript_biotype "protein_coding"; exon_id "ENSRNOE00000259979"; exon_version "1";
6	ensembl	CDS	109503899	109504039	0	+	2	gene_id "ENSRNOG00000042333"; gene_version "5"; transcript_id "ENSRNOT00000123292"; transcript_version "1"; exon_number "7"; gene_name "Dnal1"; gene_source "ensembl"; gene_biotype "protein_coding"; transcript_name "Dnal1-203"; transcript_source "ensembl"; transcript_biotype "protein_coding"; protein_id "ENSRNOP00000104424"; protein_version "1";
6	ensembl	exon	109503899	109504039	0	+	.	gene_id "ENSRNOG00000042333"; gene_version "5"; transcript_id "ENSRNOT00000153497"; transcript_version "1"; exon_number "7"; gene_name "Dnal1"; gene_source "ensembl"; gene_biotype "protein_coding"; transcript_name "Dnal1-206"; transcript_source "ensembl"; transcript_biotype "protein_coding"; exon_id "ENSRNOE00000259979"; exon_version "1";
6	ensembl	CDS	109503899	109504039	0	+	2	gene_id "ENSRNOG00000042333"; gene_version "5"; transcript_id "ENSRNOT00000153497"; transcript_version "1"; exon_number "7"; gene_name "Dnal1"; gene_source "ensembl"; gene_biotype "protein_coding"; transcript_name "Dnal1-206"; transcript_source "ensembl"; transcript_biotype "protein_coding"; protein_id "ENSRNOP00000103493"; protein_version "1";
6	ENSEMBL114_rn	exon	109503899	109504039	0.00101740135364565	+	.	gene_id "ENSRNOG00000042333"; transcript_id "ENSRNOG00000042333_tx_3"; exon_id "6_109503899_109504039_+"; exonnum "10"; txlen "3170";
6	ensembl	CDS	109505097	109505134	0	+	2	gene_id "ENSRNOG00000042333"; gene_version "5"; transcript_id "ENSRNOT00000142518"; transcript_version "1"; exon_number "8"; gene_name "Dnal1"; gene_source "ensembl"; gene_biotype "protein_coding"; transcript_name "Dnal1-205"; transcript_source "ensembl"; transcript_biotype "protein_coding"; protein_id "ENSRNOP00000111600"; protein_version "1"; tag "Ensembl_canonical";
6	ensembl	CDS	109505097	109505134	0	+	2	gene_id "ENSRNOG00000042333"; gene_version "5"; transcript_id "ENSRNOT00000136857"; transcript_version "1"; exon_number "8"; gene_name "Dnal1"; gene_source "ensembl"; gene_biotype "protein_coding"; transcript_name "Dnal1-204"; transcript_source "ensembl"; transcript_biotype "protein_coding"; protein_id "ENSRNOP00000105538"; protein_version "1";
6	ensembl	CDS	109505097	109505134	0	+	2	gene_id "ENSRNOG00000042333"; gene_version "5"; transcript_id "ENSRNOT00000154576"; transcript_version "1"; exon_number "9"; gene_name "Dnal1"; gene_source "ensembl"; gene_biotype "protein_coding"; transcript_name "Dnal1-207"; transcript_source "ensembl"; transcript_biotype "protein_coding"; protein_id "ENSRNOP00000107956"; protein_version "1";
6	ensembl	CDS	109505097	109505134	0	+	2	gene_id "ENSRNOG00000042333"; gene_version "5"; transcript_id "ENSRNOT00000036430"; transcript_version "7"; exon_number "7"; gene_name "Dnal1"; gene_source "ensembl"; gene_biotype "protein_coding"; transcript_name "Dnal1-201"; transcript_source "ensembl"; transcript_biotype "protein_coding"; protein_id "ENSRNOP00000034343"; protein_version "7";
6	ensembl	CDS	109505097	109505134	0	+	2	gene_id "ENSRNOG00000042333"; gene_version "5"; transcript_id "ENSRNOT00000123292"; transcript_version "1"; exon_number "8"; gene_name "Dnal1"; gene_source "ensembl"; gene_biotype "protein_coding"; transcript_name "Dnal1-203"; transcript_source "ensembl"; transcript_biotype "protein_coding"; protein_id "ENSRNOP00000104424"; protein_version "1";
6	ensembl	exon	109505097	109507261	0	+	.	gene_id "ENSRNOG00000042333"; gene_version "5"; transcript_id "ENSRNOT00000142518"; transcript_version "1"; exon_number "8"; gene_name "Dnal1"; gene_source "ensembl"; gene_biotype "protein_coding"; transcript_name "Dnal1-205"; transcript_source "ensembl"; transcript_biotype "protein_coding"; exon_id "ENSRNOE00000260005"; exon_version "5"; tag "Ensembl_canonical";
6	ensembl	exon	109505097	109507261	0	+	.	gene_id "ENSRNOG00000042333"; gene_version "5"; transcript_id "ENSRNOT00000136857"; transcript_version "1"; exon_number "8"; gene_name "Dnal1"; gene_source "ensembl"; gene_biotype "protein_coding"; transcript_name "Dnal1-204"; transcript_source "ensembl"; transcript_biotype "protein_coding"; exon_id "ENSRNOE00000260005"; exon_version "5";
6	ensembl	exon	109505097	109507261	0	+	.	gene_id "ENSRNOG00000042333"; gene_version "5"; transcript_id "ENSRNOT00000154576"; transcript_version "1"; exon_number "9"; gene_name "Dnal1"; gene_source "ensembl"; gene_biotype "protein_coding"; transcript_name "Dnal1-207"; transcript_source "ensembl"; transcript_biotype "protein_coding"; exon_id "ENSRNOE00000260005"; exon_version "5";
6	ensembl	exon	109505097	109507261	0	+	.	gene_id "ENSRNOG00000042333"; gene_version "5"; transcript_id "ENSRNOT00000036430"; transcript_version "7"; exon_number "7"; gene_name "Dnal1"; gene_source "ensembl"; gene_biotype "protein_coding"; transcript_name "Dnal1-201"; transcript_source "ensembl"; transcript_biotype "protein_coding"; exon_id "ENSRNOE00000260005"; exon_version "5";
6	ensembl	exon	109505097	109507261	0	+	.	gene_id "ENSRNOG00000042333"; gene_version "5"; transcript_id "ENSRNOT00000123292"; transcript_version "1"; exon_number "8"; gene_name "Dnal1"; gene_source "ensembl"; gene_biotype "protein_coding"; transcript_name "Dnal1-203"; transcript_source "ensembl"; transcript_biotype "protein_coding"; exon_id "ENSRNOE00000260005"; exon_version "5";
6	ENSEMBL114_rn	exon	109505097	109507261	0.00101740135364565	+	.	gene_id "ENSRNOG00000042333"; transcript_id "ENSRNOG00000042333_tx_3"; exon_id "6_109505097_109507261_+"; exonnum "11"; txlen "3170";
6	ensembl	stop_codon	109505135	109505137	0	+	0	gene_id "ENSRNOG00000042333"; gene_version "5"; transcript_id "ENSRNOT00000142518"; transcript_version "1"; exon_number "8"; gene_name "Dnal1"; gene_source "ensembl"; gene_biotype "protein_coding"; transcript_name "Dnal1-205"; transcript_source "ensembl"; transcript_biotype "protein_coding"; tag "Ensembl_canonical";
6	ensembl	stop_codon	109505135	109505137	0	+	0	gene_id "ENSRNOG00000042333"; gene_version "5"; transcript_id "ENSRNOT00000136857"; transcript_version "1"; exon_number "8"; gene_name "Dnal1"; gene_source "ensembl"; gene_biotype "protein_coding"; transcript_name "Dnal1-204"; transcript_source "ensembl"; transcript_biotype "protein_coding";
6	ensembl	stop_codon	109505135	109505137	0	+	0	gene_id "ENSRNOG00000042333"; gene_version "5"; transcript_id "ENSRNOT00000154576"; transcript_version "1"; exon_number "9"; gene_name "Dnal1"; gene_source "ensembl"; gene_biotype "protein_coding"; transcript_name "Dnal1-207"; transcript_source "ensembl"; transcript_biotype "protein_coding";
6	ensembl	stop_codon	109505135	109505137	0	+	0	gene_id "ENSRNOG00000042333"; gene_version "5"; transcript_id "ENSRNOT00000036430"; transcript_version "7"; exon_number "7"; gene_name "Dnal1"; gene_source "ensembl"; gene_biotype "protein_coding"; transcript_name "Dnal1-201"; transcript_source "ensembl"; transcript_biotype "protein_coding";
6	ensembl	stop_codon	109505135	109505137	0	+	0	gene_id "ENSRNOG00000042333"; gene_version "5"; transcript_id "ENSRNOT00000123292"; transcript_version "1"; exon_number "8"; gene_name "Dnal1"; gene_source "ensembl"; gene_biotype "protein_coding"; transcript_name "Dnal1-203"; transcript_source "ensembl"; transcript_biotype "protein_coding";
6	ensembl	three_prime_utr	109505138	109507261	0	+	.	gene_id "ENSRNOG00000042333"; gene_version "5"; transcript_id "ENSRNOT00000142518"; transcript_version "1"; gene_name "Dnal1"; gene_source "ensembl"; gene_biotype "protein_coding"; transcript_name "Dnal1-205"; transcript_source "ensembl"; transcript_biotype "protein_coding"; tag "Ensembl_canonical";
6	ensembl	three_prime_utr	109505138	109507261	0	+	.	gene_id "ENSRNOG00000042333"; gene_version "5"; transcript_id "ENSRNOT00000136857"; transcript_version "1"; gene_name "Dnal1"; gene_source "ensembl"; gene_biotype "protein_coding"; transcript_name "Dnal1-204"; transcript_source "ensembl"; transcript_biotype "protein_coding";
6	ensembl	three_prime_utr	109505138	109507261	0	+	.	gene_id "ENSRNOG00000042333"; gene_version "5"; transcript_id "ENSRNOT00000154576"; transcript_version "1"; gene_name "Dnal1"; gene_source "ensembl"; gene_biotype "protein_coding"; transcript_name "Dnal1-207"; transcript_source "ensembl"; transcript_biotype "protein_coding";
6	ensembl	three_prime_utr	109505138	109507261	0	+	.	gene_id "ENSRNOG00000042333"; gene_version "5"; transcript_id "ENSRNOT00000036430"; transcript_version "7"; gene_name "Dnal1"; gene_source "ensembl"; gene_biotype "protein_coding"; transcript_name "Dnal1-201"; transcript_source "ensembl"; transcript_biotype "protein_coding";
6	ensembl	three_prime_utr	109505138	109507261	0	+	.	gene_id "ENSRNOG00000042333"; gene_version "5"; transcript_id "ENSRNOT00000123292"; transcript_version "1"; gene_name "Dnal1"; gene_source "ensembl"; gene_biotype "protein_coding"; transcript_name "Dnal1-203"; transcript_source "ensembl"; transcript_biotype "protein_coding";
6	ensembl	exon	109509686	109510145	0	+	.	gene_id "ENSRNOG00000042333"; gene_version "5"; transcript_id "ENSRNOT00000142518"; transcript_version "1"; exon_number "9"; gene_name "Dnal1"; gene_source "ensembl"; gene_biotype "protein_coding"; transcript_name "Dnal1-205"; transcript_source "ensembl"; transcript_biotype "protein_coding"; exon_id "ENSRNOE00000718961"; exon_version "1"; tag "Ensembl_canonical";
6	ensembl	three_prime_utr	109509686	109510145	0	+	.	gene_id "ENSRNOG00000042333"; gene_version "5"; transcript_id "ENSRNOT00000142518"; transcript_version "1"; gene_name "Dnal1"; gene_source "ensembl"; gene_biotype "protein_coding"; transcript_name "Dnal1-205"; transcript_source "ensembl"; transcript_biotype "protein_coding"; tag "Ensembl_canonical";
6	ensembl	exon	109509686	109510145	0	+	.	gene_id "ENSRNOG00000042333"; gene_version "5"; transcript_id "ENSRNOT00000136857"; transcript_version "1"; exon_number "9"; gene_name "Dnal1"; gene_source "ensembl"; gene_biotype "protein_coding"; transcript_name "Dnal1-204"; transcript_source "ensembl"; transcript_biotype "protein_coding"; exon_id "ENSRNOE00000718961"; exon_version "1";
6	ensembl	three_prime_utr	109509686	109510145	0	+	.	gene_id "ENSRNOG00000042333"; gene_version "5"; transcript_id "ENSRNOT00000136857"; transcript_version "1"; gene_name "Dnal1"; gene_source "ensembl"; gene_biotype "protein_coding"; transcript_name "Dnal1-204"; transcript_source "ensembl"; transcript_biotype "protein_coding";
6	ensembl	exon	109509686	109510145	0	+	.	gene_id "ENSRNOG00000042333"; gene_version "5"; transcript_id "ENSRNOT00000154576"; transcript_version "1"; exon_number "10"; gene_name "Dnal1"; gene_source "ensembl"; gene_biotype "protein_coding"; transcript_name "Dnal1-207"; transcript_source "ensembl"; transcript_biotype "protein_coding"; exon_id "ENSRNOE00000718961"; exon_version "1";
6	ensembl	three_prime_utr	109509686	109510145	0	+	.	gene_id "ENSRNOG00000042333"; gene_version "5"; transcript_id "ENSRNOT00000154576"; transcript_version "1"; gene_name "Dnal1"; gene_source "ensembl"; gene_biotype "protein_coding"; transcript_name "Dnal1-207"; transcript_source "ensembl"; transcript_biotype "protein_coding";
6	ensembl	exon	109509686	109510145	0	+	.	gene_id "ENSRNOG00000042333"; gene_version "5"; transcript_id "ENSRNOT00000036430"; transcript_version "7"; exon_number "8"; gene_name "Dnal1"; gene_source "ensembl"; gene_biotype "protein_coding"; transcript_name "Dnal1-201"; transcript_source "ensembl"; transcript_biotype "protein_coding"; exon_id "ENSRNOE00000718961"; exon_version "1";
6	ensembl	three_prime_utr	109509686	109510145	0	+	.	gene_id "ENSRNOG00000042333"; gene_version "5"; transcript_id "ENSRNOT00000036430"; transcript_version "7"; gene_name "Dnal1"; gene_source "ensembl"; gene_biotype "protein_coding"; transcript_name "Dnal1-201"; transcript_source "ensembl"; transcript_biotype "protein_coding";
6	ensembl	exon	109509686	109510145	0	+	.	gene_id "ENSRNOG00000042333"; gene_version "5"; transcript_id "ENSRNOT00000123292"; transcript_version "1"; exon_number "9"; gene_name "Dnal1"; gene_source "ensembl"; gene_biotype "protein_coding"; transcript_name "Dnal1-203"; transcript_source "ensembl"; transcript_biotype "protein_coding"; exon_id "ENSRNOE00000718961"; exon_version "1";
6	ensembl	three_prime_utr	109509686	109510145	0	+	.	gene_id "ENSRNOG00000042333"; gene_version "5"; transcript_id "ENSRNOT00000123292"; transcript_version "1"; gene_name "Dnal1"; gene_source "ensembl"; gene_biotype "protein_coding"; transcript_name "Dnal1-203"; transcript_source "ensembl"; transcript_biotype "protein_coding";
6	ensembl	CDS	109513128	109513147	0	+	2	gene_id "ENSRNOG00000042333"; gene_version "5"; transcript_id "ENSRNOT00000153497"; transcript_version "1"; exon_number "8"; gene_name "Dnal1"; gene_source "ensembl"; gene_biotype "protein_coding"; transcript_name "Dnal1-206"; transcript_source "ensembl"; transcript_biotype "protein_coding"; protein_id "ENSRNOP00000103493"; protein_version "1";
6	ensembl	exon	109513128	109513148	0	+	.	gene_id "ENSRNOG00000042333"; gene_version "5"; transcript_id "ENSRNOT00000153497"; transcript_version "1"; exon_number "8"; gene_name "Dnal1"; gene_source "ensembl"; gene_biotype "protein_coding"; transcript_name "Dnal1-206"; transcript_source "ensembl"; transcript_biotype "protein_coding"; exon_id "ENSRNOE00000751081"; exon_version "1";
6	ensembl	three_prime_utr	109513148	109513148	0	+	.	gene_id "ENSRNOG00000042333"; gene_version "5"; transcript_id "ENSRNOT00000153497"; transcript_version "1"; gene_name "Dnal1"; gene_source "ensembl"; gene_biotype "protein_coding"; transcript_name "Dnal1-206"; transcript_source "ensembl"; transcript_biotype "protein_coding";
6	sraer114_es	exon	109522497	109522593	4.28641371673985	+	.	gene_id "sraer114_gene_5270"; transcript_id "sraer114_gene_5270_tx_1"; exon_id "6_109522497_109522593_+"; exonnum "1"; txlen "1695";
6	sraer114_es	exon	109522497	109522593	2.72269620700852	+	.	gene_id "sraer114_gene_5270"; transcript_id "sraer114_gene_5270_tx_2"; exon_id "6_109522497_109522593_+"; exonnum "1"; txlen "1635";
6	sraer114_es	exon	109522497	109522593	2.6830939389459	+	.	gene_id "sraer114_gene_5270"; transcript_id "sraer114_gene_5270_tx_3"; exon_id "6_109522497_109522593_+"; exonnum "1"; txlen "1499";
6	sraer114_es	exon	109522497	109522593	1.81414776900425	+	.	gene_id "sraer114_gene_5270"; transcript_id "sraer114_gene_5270_tx_4"; exon_id "6_109522497_109522593_+"; exonnum "1"; txlen "1173";
6	sraer114_es	exon	109522497	109522593	1.65448011479003	+	.	gene_id "sraer114_gene_5270"; transcript_id "sraer114_gene_5270_tx_5"; exon_id "6_109522497_109522593_+"; exonnum "1"; txlen "977";
6	sraer114_es	exon	109522497	109522593	1.59472208493763	+	.	gene_id "sraer114_gene_5270"; transcript_id "sraer114_gene_5270_tx_6"; exon_id "6_109522497_109522593_+"; exonnum "1"; txlen "1113";
6	sraer114_mid	exon	109523578	109523705	4.28641371673985	+	.	gene_id "sraer114_gene_5270"; transcript_id "sraer114_gene_5270_tx_1"; exon_id "6_109523578_109523705_+"; exonnum "2"; txlen "1695";
6	sraer114_mid	exon	109523578	109523705	2.72269620700852	+	.	gene_id "sraer114_gene_5270"; transcript_id "sraer114_gene_5270_tx_2"; exon_id "6_109523578_109523705_+"; exonnum "2"; txlen "1635";
6	sraer114_mid	exon	109523578	109523705	2.6830939389459	+	.	gene_id "sraer114_gene_5270"; transcript_id "sraer114_gene_5270_tx_3"; exon_id "6_109523578_109523705_+"; exonnum "2"; txlen "1499";
6	sraer114_mid	exon	109523578	109523705	1.81414776900425	+	.	gene_id "sraer114_gene_5270"; transcript_id "sraer114_gene_5270_tx_4"; exon_id "6_109523578_109523705_+"; exonnum "2"; txlen "1173";
6	sraer114_mid	exon	109523578	109523705	1.65448011479003	+	.	gene_id "sraer114_gene_5270"; transcript_id "sraer114_gene_5270_tx_5"; exon_id "6_109523578_109523705_+"; exonnum "2"; txlen "977";
6	sraer114_mid	exon	109523578	109523705	1.59472208493763	+	.	gene_id "sraer114_gene_5270"; transcript_id "sraer114_gene_5270_tx_6"; exon_id "6_109523578_109523705_+"; exonnum "2"; txlen "1113";
6	sraer114_mid	exon	109524032	109524472	4.28641371673985	+	.	gene_id "sraer114_gene_5270"; transcript_id "sraer114_gene_5270_tx_1"; exon_id "6_109524032_109524472_+"; exonnum "3"; txlen "1695";
6	sraer114_mid	exon	109524032	109524472	2.72269620700852	+	.	gene_id "sraer114_gene_5270"; transcript_id "sraer114_gene_5270_tx_2"; exon_id "6_109524032_109524472_+"; exonnum "3"; txlen "1635";
6	sraer114_mid	exon	109524032	109524472	2.6830939389459	+	.	gene_id "sraer114_gene_5270"; transcript_id "sraer114_gene_5270_tx_3"; exon_id "6_109524032_109524472_+"; exonnum "3"; txlen "1499";
6	sraer114_mid	exon	109524032	109524472	1.81414776900425	+	.	gene_id "sraer114_gene_5270"; transcript_id "sraer114_gene_5270_tx_4"; exon_id "6_109524032_109524472_+"; exonnum "3"; txlen "1173";
6	sraer114_mid	exon	109524032	109524472	1.65448011479003	+	.	gene_id "sraer114_gene_5270"; transcript_id "sraer114_gene_5270_tx_5"; exon_id "6_109524032_109524472_+"; exonnum "3"; txlen "977";
6	sraer114_mid	exon	109524032	109524472	1.59472208493763	+	.	gene_id "sraer114_gene_5270"; transcript_id "sraer114_gene_5270_tx_6"; exon_id "6_109524032_109524472_+"; exonnum "3"; txlen "1113";
6	sraer114_mid	exon	109526103	109526763	4.28641371673985	+	.	gene_id "sraer114_gene_5270"; transcript_id "sraer114_gene_5270_tx_1"; exon_id "6_109526103_109526763_+"; exonnum "4"; txlen "1695";
6	sraer114_mid	exon	109526103	109526763	2.72269620700852	+	.	gene_id "sraer114_gene_5270"; transcript_id "sraer114_gene_5270_tx_2"; exon_id "6_109526103_109526763_+"; exonnum "4"; txlen "1635";
6	sraer114_mid	exon	109526103	109526763	2.6830939389459	+	.	gene_id "sraer114_gene_5270"; transcript_id "sraer114_gene_5270_tx_3"; exon_id "6_109526103_109526763_+"; exonnum "4"; txlen "1499";
6	sraer114_mid	exon	109526625	109526763	1.81414776900425	+	.	gene_id "sraer114_gene_5270"; transcript_id "sraer114_gene_5270_tx_4"; exon_id "6_109526625_109526763_+"; exonnum "4"; txlen "1173";
6	sraer114_mid	exon	109526625	109526763	1.65448011479003	+	.	gene_id "sraer114_gene_5270"; transcript_id "sraer114_gene_5270_tx_5"; exon_id "6_109526625_109526763_+"; exonnum "4"; txlen "977";
6	sraer114_mid	exon	109526625	109526763	1.59472208493763	+	.	gene_id "sraer114_gene_5270"; transcript_id "sraer114_gene_5270_tx_6"; exon_id "6_109526625_109526763_+"; exonnum "4"; txlen "1113";
6	sraer114_ss	exon	109527395	109527566	2.6830939389459	+	.	gene_id "sraer114_gene_5270"; transcript_id "sraer114_gene_5270_tx_3"; exon_id "6_109527395_109527566_+"; exonnum "5"; txlen "1499";
6	sraer114_ss	exon	109527395	109527566	1.65448011479003	+	.	gene_id "sraer114_gene_5270"; transcript_id "sraer114_gene_5270_tx_5"; exon_id "6_109527395_109527566_+"; exonnum "5"; txlen "977";
6	sraer114_mid	exon	109531650	109532017	4.28641371673985	+	.	gene_id "sraer114_gene_5270"; transcript_id "sraer114_gene_5270_tx_1"; exon_id "6_109531650_109532017_+"; exonnum "5"; txlen "1695";
6	sraer114_mid	exon	109531650	109532017	1.81414776900425	+	.	gene_id "sraer114_gene_5270"; transcript_id "sraer114_gene_5270_tx_4"; exon_id "6_109531650_109532017_+"; exonnum "5"; txlen "1173";
6	sraer114_ss	exon	109531834	109532141	2.72269620700852	+	.	gene_id "sraer114_gene_5270"; transcript_id "sraer114_gene_5270_tx_2"; exon_id "6_109531834_109532141_+"; exonnum "5"; txlen "1635";
6	sraer114_ss	exon	109531834	109532141	1.59472208493763	+	.	gene_id "sraer114_gene_5270"; transcript_id "sraer114_gene_5270_tx_6"; exon_id "6_109531834_109532141_+"; exonnum "5"; txlen "1113";
6	sraer114_es	exon	109568412	109568645	0.0196315964611114	+	.	gene_id "sraer114_gene_21070"; transcript_id "sraer114_gene_21070_tx_1"; exon_id "6_109568412_109568645_+"; exonnum "1"; txlen "685";
6	sraer114_mid	exon	109572603	109572664	0.0196315964611114	+	.	gene_id "sraer114_gene_21070"; transcript_id "sraer114_gene_21070_tx_1"; exon_id "6_109572603_109572664_+"; exonnum "2"; txlen "685";
6	sraer114_ss	exon	109573699	109574087	0.0196315964611114	+	.	gene_id "sraer114_gene_21070"; transcript_id "sraer114_gene_21070_tx_1"; exon_id "6_109573699_109574087_+"; exonnum "3"; txlen "685";
6	ensembl	exon	109577031	109578689	0	+	.	gene_id "ENSRNOG00000085577"; gene_version "1"; transcript_id "ENSRNOT00000151158"; transcript_version "1"; exon_number "1"; gene_source "ensembl"; gene_biotype "lncRNA"; transcript_source "ensembl"; transcript_biotype "lncRNA"; exon_id "ENSRNOE00000698408"; exon_version "1"; tag "Ensembl_canonical";
6	ensembl	gene	109577031	109579460	0	+	.	gene_id "ENSRNOG00000085577"; gene_version "1"; gene_source "ensembl"; gene_biotype "lncRNA";
6	ensembl	transcript	109577031	109579460	0	+	.	gene_id "ENSRNOG00000085577"; gene_version "1"; transcript_id "ENSRNOT00000151158"; transcript_version "1"; gene_source "ensembl"; gene_biotype "lncRNA"; transcript_source "ensembl"; transcript_biotype "lncRNA"; tag "Ensembl_canonical";
6	ensembl	exon	109578992	109579460	0	+	.	gene_id "ENSRNOG00000085577"; gene_version "1"; transcript_id "ENSRNOT00000151158"; transcript_version "1"; exon_number "2"; gene_source "ensembl"; gene_biotype "lncRNA"; transcript_source "ensembl"; transcript_biotype "lncRNA"; exon_id "ENSRNOE00000710294"; exon_version "1"; tag "Ensembl_canonical";
6	sraer114_es	exon	109581528	109581948	0.0136986219942144	+	.	gene_id "sraer114_gene_12140"; transcript_id "sraer114_gene_12140_tx_1"; exon_id "6_109581528_109581948_+"; exonnum "1"; txlen "763";
6	sraer114_ss	exon	109584435	109584776	0.0136986219942144	+	.	gene_id "sraer114_gene_12140"; transcript_id "sraer114_gene_12140_tx_1"; exon_id "6_109584435_109584776_+"; exonnum "2"; txlen "763";
6	ensembl	exon	109642569	109642841	0	+	.	gene_id "ENSRNOG00000073708"; gene_version "1"; transcript_id "ENSRNOT00000140806"; transcript_version "1"; exon_number "1"; gene_source "ensembl"; gene_biotype "lncRNA"; transcript_source "ensembl"; transcript_biotype "lncRNA"; exon_id "ENSRNOE00000776226"; exon_version "1"; tag "Ensembl_canonical";
6	ensembl	gene	109642569	109650675	0	+	.	gene_id "ENSRNOG00000073708"; gene_version "1"; gene_source "ensembl"; gene_biotype "lncRNA";
6	ensembl	transcript	109642569	109650675	0	+	.	gene_id "ENSRNOG00000073708"; gene_version "1"; transcript_id "ENSRNOT00000140806"; transcript_version "1"; gene_source "ensembl"; gene_biotype "lncRNA"; transcript_source "ensembl"; transcript_biotype "lncRNA"; tag "Ensembl_canonical";
6	ensembl	exon	109642732	109642846	0	+	.	gene_id "ENSRNOG00000073708"; gene_version "1"; transcript_id "ENSRNOT00000151743"; transcript_version "1"; exon_number "1"; gene_source "ensembl"; gene_biotype "lncRNA"; transcript_source "ensembl"; transcript_biotype "lncRNA"; exon_id "ENSRNOE00000691441"; exon_version "1";
6	ensembl	transcript	109642732	109650675	0	+	.	gene_id "ENSRNOG00000073708"; gene_version "1"; transcript_id "ENSRNOT00000151743"; transcript_version "1"; gene_source "ensembl"; gene_biotype "lncRNA"; transcript_source "ensembl"; transcript_biotype "lncRNA";
6	ensembl	exon	109648705	109648785	0	+	.	gene_id "ENSRNOG00000073708"; gene_version "1"; transcript_id "ENSRNOT00000140806"; transcript_version "1"; exon_number "2"; gene_source "ensembl"; gene_biotype "lncRNA"; transcript_source "ensembl"; transcript_biotype "lncRNA"; exon_id "ENSRNOE00000677462"; exon_version "1"; tag "Ensembl_canonical";
6	ensembl	exon	109650419	109650675	0	+	.	gene_id "ENSRNOG00000073708"; gene_version "1"; transcript_id "ENSRNOT00000140806"; transcript_version "1"; exon_number "3"; gene_source "ensembl"; gene_biotype "lncRNA"; transcript_source "ensembl"; transcript_biotype "lncRNA"; exon_id "ENSRNOE00000773503"; exon_version "1"; tag "Ensembl_canonical";
6	ensembl	exon	109650419	109650675	0	+	.	gene_id "ENSRNOG00000073708"; gene_version "1"; transcript_id "ENSRNOT00000151743"; transcript_version "1"; exon_number "2"; gene_source "ensembl"; gene_biotype "lncRNA"; transcript_source "ensembl"; transcript_biotype "lncRNA"; exon_id "ENSRNOE00000773503"; exon_version "1";
6	ensembl	exon	109662498	109662659	0	+	.	gene_id "ENSRNOG00000038166"; gene_version "7"; transcript_id "ENSRNOT00000118264"; transcript_version "2"; exon_number "1"; gene_name "Ptgr2"; gene_source "ensembl"; gene_biotype "protein_coding"; transcript_name "Ptgr2-203"; transcript_source "ensembl"; transcript_biotype "protein_coding"; exon_id "ENSRNOE00000650189"; exon_version "2";
6	ensembl	five_prime_utr	109662498	109662659	0	+	.	gene_id "ENSRNOG00000038166"; gene_version "7"; transcript_id "ENSRNOT00000118264"; transcript_version "2"; gene_name "Ptgr2"; gene_source "ensembl"; gene_biotype "protein_coding"; transcript_name "Ptgr2-203"; transcript_source "ensembl"; transcript_biotype "protein_coding";
6	ensembl	exon	109662498	109662659	0	+	.	gene_id "ENSRNOG00000038166"; gene_version "7"; transcript_id "ENSRNOT00000058095"; transcript_version "5"; exon_number "1"; gene_name "Ptgr2"; gene_source "ensembl"; gene_biotype "protein_coding"; transcript_name "Ptgr2-201"; transcript_source "ensembl"; transcript_biotype "protein_coding"; exon_id "ENSRNOE00000650189"; exon_version "2";
6	ensembl	five_prime_utr	109662498	109662659	0	+	.	gene_id "ENSRNOG00000038166"; gene_version "7"; transcript_id "ENSRNOT00000058095"; transcript_version "5"; gene_name "Ptgr2"; gene_source "ensembl"; gene_biotype "protein_coding"; transcript_name "Ptgr2-201"; transcript_source "ensembl"; transcript_biotype "protein_coding";
6	ensembl	gene	109662498	109694232	0	+	.	gene_id "ENSRNOG00000038166"; gene_version "7"; gene_name "Ptgr2"; gene_source "ensembl"; gene_biotype "protein_coding";
6	ensembl	transcript	109662498	109694232	0	+	.	gene_id "ENSRNOG00000038166"; gene_version "7"; transcript_id "ENSRNOT00000118264"; transcript_version "2"; gene_name "Ptgr2"; gene_source "ensembl"; gene_biotype "protein_coding"; transcript_name "Ptgr2-203"; transcript_source "ensembl"; transcript_biotype "protein_coding";
6	ensembl	transcript	109662498	109694232	0	+	.	gene_id "ENSRNOG00000038166"; gene_version "7"; transcript_id "ENSRNOT00000058095"; transcript_version "5"; gene_name "Ptgr2"; gene_source "ensembl"; gene_biotype "protein_coding"; transcript_name "Ptgr2-201"; transcript_source "ensembl"; transcript_biotype "protein_coding";
6	ensembl	exon	109662542	109662659	0	+	.	gene_id "ENSRNOG00000038166"; gene_version "7"; transcript_id "ENSRNOT00000059073"; transcript_version "6"; exon_number "1"; gene_name "Ptgr2"; gene_source "ensembl"; gene_biotype "protein_coding"; transcript_name "Ptgr2-202"; transcript_source "ensembl"; transcript_biotype "protein_coding"; exon_id "ENSRNOE00000393425"; exon_version "1";
6	ensembl	five_prime_utr	109662542	109662659	0	+	.	gene_id "ENSRNOG00000038166"; gene_version "7"; transcript_id "ENSRNOT00000059073"; transcript_version "6"; gene_name "Ptgr2"; gene_source "ensembl"; gene_biotype "protein_coding"; transcript_name "Ptgr2-202"; transcript_source "ensembl"; transcript_biotype "protein_coding";
6	ensembl	transcript	109662542	109694157	0	+	.	gene_id "ENSRNOG00000038166"; gene_version "7"; transcript_id "ENSRNOT00000059073"; transcript_version "6"; gene_name "Ptgr2"; gene_source "ensembl"; gene_biotype "protein_coding"; transcript_name "Ptgr2-202"; transcript_source "ensembl"; transcript_biotype "protein_coding";
6	sraer114_es	exon	109662736	109662777	0.0422133022567378	+	.	gene_id "ENSRNOG00000038166"; transcript_id "ENSRNOG00000038166_tx_3"; exon_id "6_109662736_109662777_+"; exonnum "1"; txlen "3159";
6	sraer114_mid	exon	109664445	109664516	0.0422133022567378	+	.	gene_id "ENSRNOG00000038166"; transcript_id "ENSRNOG00000038166_tx_3"; exon_id "6_109664445_109664516_+"; exonnum "2"; txlen "3159";
6	ensembl	exon	109665718	109665947	0	+	.	gene_id "ENSRNOG00000038166"; gene_version "7"; transcript_id "ENSRNOT00000059073"; transcript_version "6"; exon_number "2"; gene_name "Ptgr2"; gene_source "ensembl"; gene_biotype "protein_coding"; transcript_name "Ptgr2-202"; transcript_source "ensembl"; transcript_biotype "protein_coding"; exon_id "ENSRNOE00000716771"; exon_version "1";
6	ensembl	five_prime_utr	109665718	109665947	0	+	.	gene_id "ENSRNOG00000038166"; gene_version "7"; transcript_id "ENSRNOT00000059073"; transcript_version "6"; gene_name "Ptgr2"; gene_source "ensembl"; gene_biotype "protein_coding"; transcript_name "Ptgr2-202"; transcript_source "ensembl"; transcript_biotype "protein_coding";
6	ENSEMBL114_rn	exon	109665718	109665947	0.0422133022567378	+	.	gene_id "ENSRNOG00000038166"; transcript_id "ENSRNOG00000038166_tx_3"; exon_id "6_109665718_109665947_+"; exonnum "3"; txlen "3159";
6	ensembl	five_prime_utr	109671899	109671946	0	+	.	gene_id "ENSRNOG00000038166"; gene_version "7"; transcript_id "ENSRNOT00000059073"; transcript_version "6"; gene_name "Ptgr2"; gene_source "ensembl"; gene_biotype "protein_coding"; transcript_name "Ptgr2-202"; transcript_source "ensembl"; transcript_biotype "protein_coding";
6	ensembl	five_prime_utr	109671899	109671946	0	+	.	gene_id "ENSRNOG00000038166"; gene_version "7"; transcript_id "ENSRNOT00000118264"; transcript_version "2"; gene_name "Ptgr2"; gene_source "ensembl"; gene_biotype "protein_coding"; transcript_name "Ptgr2-203"; transcript_source "ensembl"; transcript_biotype "protein_coding";
6	ensembl	five_prime_utr	109671899	109671946	0	+	.	gene_id "ENSRNOG00000038166"; gene_version "7"; transcript_id "ENSRNOT00000058095"; transcript_version "5"; gene_name "Ptgr2"; gene_source "ensembl"; gene_biotype "protein_coding"; transcript_name "Ptgr2-201"; transcript_source "ensembl"; transcript_biotype "protein_coding";
6	ensembl	exon	109671899	109671983	0	+	.	gene_id "ENSRNOG00000038166"; gene_version "7"; transcript_id "ENSRNOT00000059073"; transcript_version "6"; exon_number "3"; gene_name "Ptgr2"; gene_source "ensembl"; gene_biotype "protein_coding"; transcript_name "Ptgr2-202"; transcript_source "ensembl"; transcript_biotype "protein_coding"; exon_id "ENSRNOE00000393424"; exon_version "1";
6	ensembl	exon	109671899	109671983	0	+	.	gene_id "ENSRNOG00000038166"; gene_version "7"; transcript_id "ENSRNOT00000118264"; transcript_version "2"; exon_number "2"; gene_name "Ptgr2"; gene_source "ensembl"; gene_biotype "protein_coding"; transcript_name "Ptgr2-203"; transcript_source "ensembl"; transcript_biotype "protein_coding"; exon_id "ENSRNOE00000393424"; exon_version "1";
6	ensembl	exon	109671899	109671983	0	+	.	gene_id "ENSRNOG00000038166"; gene_version "7"; transcript_id "ENSRNOT00000058095"; transcript_version "5"; exon_number "2"; gene_name "Ptgr2"; gene_source "ensembl"; gene_biotype "protein_coding"; transcript_name "Ptgr2-201"; transcript_source "ensembl"; transcript_biotype "protein_coding"; exon_id "ENSRNOE00000393424"; exon_version "1";
6	ENSEMBL114_rn	exon	109671899	109671983	0.0422133022567378	+	.	gene_id "ENSRNOG00000038166"; transcript_id "ENSRNOG00000038166_tx_3"; exon_id "6_109671899_109671983_+"; exonnum "4"; txlen "3159";
6	ensembl	start_codon	109671947	109671949	0	+	0	gene_id "ENSRNOG00000038166"; gene_version "7"; transcript_id "ENSRNOT00000059073"; transcript_version "6"; exon_number "3"; gene_name "Ptgr2"; gene_source "ensembl"; gene_biotype "protein_coding"; transcript_name "Ptgr2-202"; transcript_source "ensembl"; transcript_biotype "protein_coding";
6	ensembl	start_codon	109671947	109671949	0	+	0	gene_id "ENSRNOG00000038166"; gene_version "7"; transcript_id "ENSRNOT00000118264"; transcript_version "2"; exon_number "2"; gene_name "Ptgr2"; gene_source "ensembl"; gene_biotype "protein_coding"; transcript_name "Ptgr2-203"; transcript_source "ensembl"; transcript_biotype "protein_coding";
6	ensembl	start_codon	109671947	109671949	0	+	0	gene_id "ENSRNOG00000038166"; gene_version "7"; transcript_id "ENSRNOT00000058095"; transcript_version "5"; exon_number "2"; gene_name "Ptgr2"; gene_source "ensembl"; gene_biotype "protein_coding"; transcript_name "Ptgr2-201"; transcript_source "ensembl"; transcript_biotype "protein_coding";
6	ensembl	CDS	109671947	109671983	0	+	0	gene_id "ENSRNOG00000038166"; gene_version "7"; transcript_id "ENSRNOT00000059073"; transcript_version "6"; exon_number "3"; gene_name "Ptgr2"; gene_source "ensembl"; gene_biotype "protein_coding"; transcript_name "Ptgr2-202"; transcript_source "ensembl"; transcript_biotype "protein_coding"; protein_id "ENSRNOP00000055851"; protein_version "4";
6	ensembl	CDS	109671947	109671983	0	+	0	gene_id "ENSRNOG00000038166"; gene_version "7"; transcript_id "ENSRNOT00000118264"; transcript_version "2"; exon_number "2"; gene_name "Ptgr2"; gene_source "ensembl"; gene_biotype "protein_coding"; transcript_name "Ptgr2-203"; transcript_source "ensembl"; transcript_biotype "protein_coding"; protein_id "ENSRNOP00000080851"; protein_version "1";
6	ensembl	CDS	109671947	109671983	0	+	0	gene_id "ENSRNOG00000038166"; gene_version "7"; transcript_id "ENSRNOT00000058095"; transcript_version "5"; exon_number "2"; gene_name "Ptgr2"; gene_source "ensembl"; gene_biotype "protein_coding"; transcript_name "Ptgr2-201"; transcript_source "ensembl"; transcript_biotype "protein_coding"; protein_id "ENSRNOP00000054903"; protein_version "2";
6	ensembl	exon	109673326	109673392	0	+	.	gene_id "ENSRNOG00000038166"; gene_version "7"; transcript_id "ENSRNOT00000122406"; transcript_version "1"; exon_number "1"; gene_name "Ptgr2"; gene_source "ensembl"; gene_biotype "protein_coding"; transcript_name "Ptgr2-204"; transcript_source "ensembl"; transcript_biotype "protein_coding"; exon_id "ENSRNOE00000766384"; exon_version "1"; tag "Ensembl_canonical";
6	ensembl	CDS	109673326	109673392	0	+	0	gene_id "ENSRNOG00000038166"; gene_version "7"; transcript_id "ENSRNOT00000122406"; transcript_version "1"; exon_number "1"; gene_name "Ptgr2"; gene_source "ensembl"; gene_biotype "protein_coding"; transcript_name "Ptgr2-204"; transcript_source "ensembl"; transcript_biotype "protein_coding"; protein_id "ENSRNOP00000103460"; protein_version "1"; tag "Ensembl_canonical";
6	ensembl	transcript	109673326	109694232	0	+	.	gene_id "ENSRNOG00000038166"; gene_version "7"; transcript_id "ENSRNOT00000122406"; transcript_version "1"; gene_name "Ptgr2"; gene_source "ensembl"; gene_biotype "protein_coding"; transcript_name "Ptgr2-204"; transcript_source "ensembl"; transcript_biotype "protein_coding"; tag "Ensembl_canonical";
6	ensembl	exon	109674048	109674166	0	+	.	gene_id "ENSRNOG00000038166"; gene_version "7"; transcript_id "ENSRNOT00000122406"; transcript_version "1"; exon_number "2"; gene_name "Ptgr2"; gene_source "ensembl"; gene_biotype "protein_coding"; transcript_name "Ptgr2-204"; transcript_source "ensembl"; transcript_biotype "protein_coding"; exon_id "ENSRNOE00000393423"; exon_version "1"; tag "Ensembl_canonical";
6	ensembl	CDS	109674048	109674166	0	+	2	gene_id "ENSRNOG00000038166"; gene_version "7"; transcript_id "ENSRNOT00000122406"; transcript_version "1"; exon_number "2"; gene_name "Ptgr2"; gene_source "ensembl"; gene_biotype "protein_coding"; transcript_name "Ptgr2-204"; transcript_source "ensembl"; transcript_biotype "protein_coding"; protein_id "ENSRNOP00000103460"; protein_version "1"; tag "Ensembl_canonical";
6	ensembl	exon	109674048	109674166	0	+	.	gene_id "ENSRNOG00000038166"; gene_version "7"; transcript_id "ENSRNOT00000059073"; transcript_version "6"; exon_number "4"; gene_name "Ptgr2"; gene_source "ensembl"; gene_biotype "protein_coding"; transcript_name "Ptgr2-202"; transcript_source "ensembl"; transcript_biotype "protein_coding"; exon_id "ENSRNOE00000393423"; exon_version "1";
6	ensembl	CDS	109674048	109674166	0	+	2	gene_id "ENSRNOG00000038166"; gene_version "7"; transcript_id "ENSRNOT00000059073"; transcript_version "6"; exon_number "4"; gene_name "Ptgr2"; gene_source "ensembl"; gene_biotype "protein_coding"; transcript_name "Ptgr2-202"; transcript_source "ensembl"; transcript_biotype "protein_coding"; protein_id "ENSRNOP00000055851"; protein_version "4";
6	ensembl	exon	109674048	109674166	0	+	.	gene_id "ENSRNOG00000038166"; gene_version "7"; transcript_id "ENSRNOT00000118264"; transcript_version "2"; exon_number "3"; gene_name "Ptgr2"; gene_source "ensembl"; gene_biotype "protein_coding"; transcript_name "Ptgr2-203"; transcript_source "ensembl"; transcript_biotype "protein_coding"; exon_id "ENSRNOE00000393423"; exon_version "1";
6	ensembl	CDS	109674048	109674166	0	+	2	gene_id "ENSRNOG00000038166"; gene_version "7"; transcript_id "ENSRNOT00000118264"; transcript_version "2"; exon_number "3"; gene_name "Ptgr2"; gene_source "ensembl"; gene_biotype "protein_coding"; transcript_name "Ptgr2-203"; transcript_source "ensembl"; transcript_biotype "protein_coding"; protein_id "ENSRNOP00000080851"; protein_version "1";
6	ensembl	exon	109674048	109674166	0	+	.	gene_id "ENSRNOG00000038166"; gene_version "7"; transcript_id "ENSRNOT00000058095"; transcript_version "5"; exon_number "3"; gene_name "Ptgr2"; gene_source "ensembl"; gene_biotype "protein_coding"; transcript_name "Ptgr2-201"; transcript_source "ensembl"; transcript_biotype "protein_coding"; exon_id "ENSRNOE00000393423"; exon_version "1";
6	ensembl	CDS	109674048	109674166	0	+	2	gene_id "ENSRNOG00000038166"; gene_version "7"; transcript_id "ENSRNOT00000058095"; transcript_version "5"; exon_number "3"; gene_name "Ptgr2"; gene_source "ensembl"; gene_biotype "protein_coding"; transcript_name "Ptgr2-201"; transcript_source "ensembl"; transcript_biotype "protein_coding"; protein_id "ENSRNOP00000054903"; protein_version "2";
6	ENSEMBL114_rn	exon	109674048	109674166	0.0422133022567378	+	.	gene_id "ENSRNOG00000038166"; transcript_id "ENSRNOG00000038166_tx_3"; exon_id "6_109674048_109674166_+"; exonnum "5"; txlen "3159";
6	ensembl	exon	109676664	109676855	0	+	.	gene_id "ENSRNOG00000038166"; gene_version "7"; transcript_id "ENSRNOT00000122406"; transcript_version "1"; exon_number "3"; gene_name "Ptgr2"; gene_source "ensembl"; gene_biotype "protein_coding"; transcript_name "Ptgr2-204"; transcript_source "ensembl"; transcript_biotype "protein_coding"; exon_id "ENSRNOE00000393422"; exon_version "1"; tag "Ensembl_canonical";
6	ensembl	CDS	109676664	109676855	0	+	0	gene_id "ENSRNOG00000038166"; gene_version "7"; transcript_id "ENSRNOT00000122406"; transcript_version "1"; exon_number "3"; gene_name "Ptgr2"; gene_source "ensembl"; gene_biotype "protein_coding"; transcript_name "Ptgr2-204"; transcript_source "ensembl"; transcript_biotype "protein_coding"; protein_id "ENSRNOP00000103460"; protein_version "1"; tag "Ensembl_canonical";
6	ensembl	exon	109676664	109676855	0	+	.	gene_id "ENSRNOG00000038166"; gene_version "7"; transcript_id "ENSRNOT00000059073"; transcript_version "6"; exon_number "5"; gene_name "Ptgr2"; gene_source "ensembl"; gene_biotype "protein_coding"; transcript_name "Ptgr2-202"; transcript_source "ensembl"; transcript_biotype "protein_coding"; exon_id "ENSRNOE00000393422"; exon_version "1";
6	ensembl	CDS	109676664	109676855	0	+	0	gene_id "ENSRNOG00000038166"; gene_version "7"; transcript_id "ENSRNOT00000059073"; transcript_version "6"; exon_number "5"; gene_name "Ptgr2"; gene_source "ensembl"; gene_biotype "protein_coding"; transcript_name "Ptgr2-202"; transcript_source "ensembl"; transcript_biotype "protein_coding"; protein_id "ENSRNOP00000055851"; protein_version "4";
6	ensembl	exon	109676664	109676855	0	+	.	gene_id "ENSRNOG00000038166"; gene_version "7"; transcript_id "ENSRNOT00000118264"; transcript_version "2"; exon_number "4"; gene_name "Ptgr2"; gene_source "ensembl"; gene_biotype "protein_coding"; transcript_name "Ptgr2-203"; transcript_source "ensembl"; transcript_biotype "protein_coding"; exon_id "ENSRNOE00000393422"; exon_version "1";
6	ensembl	CDS	109676664	109676855	0	+	0	gene_id "ENSRNOG00000038166"; gene_version "7"; transcript_id "ENSRNOT00000118264"; transcript_version "2"; exon_number "4"; gene_name "Ptgr2"; gene_source "ensembl"; gene_biotype "protein_coding"; transcript_name "Ptgr2-203"; transcript_source "ensembl"; transcript_biotype "protein_coding"; protein_id "ENSRNOP00000080851"; protein_version "1";
6	ensembl	exon	109676664	109676855	0	+	.	gene_id "ENSRNOG00000038166"; gene_version "7"; transcript_id "ENSRNOT00000058095"; transcript_version "5"; exon_number "4"; gene_name "Ptgr2"; gene_source "ensembl"; gene_biotype "protein_coding"; transcript_name "Ptgr2-201"; transcript_source "ensembl"; transcript_biotype "protein_coding"; exon_id "ENSRNOE00000393422"; exon_version "1";
6	ensembl	CDS	109676664	109676855	0	+	0	gene_id "ENSRNOG00000038166"; gene_version "7"; transcript_id "ENSRNOT00000058095"; transcript_version "5"; exon_number "4"; gene_name "Ptgr2"; gene_source "ensembl"; gene_biotype "protein_coding"; transcript_name "Ptgr2-201"; transcript_source "ensembl"; transcript_biotype "protein_coding"; protein_id "ENSRNOP00000054903"; protein_version "2";
6	ENSEMBL114_rn	exon	109676664	109676855	0.0422133022567378	+	.	gene_id "ENSRNOG00000038166"; transcript_id "ENSRNOG00000038166_tx_3"; exon_id "6_109676664_109676855_+"; exonnum "6"; txlen "3159";
6	ensembl	exon	109680878	109681048	0	+	.	gene_id "ENSRNOG00000038166"; gene_version "7"; transcript_id "ENSRNOT00000122406"; transcript_version "1"; exon_number "4"; gene_name "Ptgr2"; gene_source "ensembl"; gene_biotype "protein_coding"; transcript_name "Ptgr2-204"; transcript_source "ensembl"; transcript_biotype "protein_coding"; exon_id "ENSRNOE00000393421"; exon_version "1"; tag "Ensembl_canonical";
6	ensembl	CDS	109680878	109681048	0	+	0	gene_id "ENSRNOG00000038166"; gene_version "7"; transcript_id "ENSRNOT00000122406"; transcript_version "1"; exon_number "4"; gene_name "Ptgr2"; gene_source "ensembl"; gene_biotype "protein_coding"; transcript_name "Ptgr2-204"; transcript_source "ensembl"; transcript_biotype "protein_coding"; protein_id "ENSRNOP00000103460"; protein_version "1"; tag "Ensembl_canonical";
6	ensembl	exon	109680878	109681048	0	+	.	gene_id "ENSRNOG00000038166"; gene_version "7"; transcript_id "ENSRNOT00000059073"; transcript_version "6"; exon_number "6"; gene_name "Ptgr2"; gene_source "ensembl"; gene_biotype "protein_coding"; transcript_name "Ptgr2-202"; transcript_source "ensembl"; transcript_biotype "protein_coding"; exon_id "ENSRNOE00000393421"; exon_version "1";
6	ensembl	CDS	109680878	109681048	0	+	0	gene_id "ENSRNOG00000038166"; gene_version "7"; transcript_id "ENSRNOT00000059073"; transcript_version "6"; exon_number "6"; gene_name "Ptgr2"; gene_source "ensembl"; gene_biotype "protein_coding"; transcript_name "Ptgr2-202"; transcript_source "ensembl"; transcript_biotype "protein_coding"; protein_id "ENSRNOP00000055851"; protein_version "4";
6	ensembl	exon	109680878	109681048	0	+	.	gene_id "ENSRNOG00000038166"; gene_version "7"; transcript_id "ENSRNOT00000118264"; transcript_version "2"; exon_number "5"; gene_name "Ptgr2"; gene_source "ensembl"; gene_biotype "protein_coding"; transcript_name "Ptgr2-203"; transcript_source "ensembl"; transcript_biotype "protein_coding"; exon_id "ENSRNOE00000393421"; exon_version "1";
6	ensembl	CDS	109680878	109681048	0	+	0	gene_id "ENSRNOG00000038166"; gene_version "7"; transcript_id "ENSRNOT00000118264"; transcript_version "2"; exon_number "5"; gene_name "Ptgr2"; gene_source "ensembl"; gene_biotype "protein_coding"; transcript_name "Ptgr2-203"; transcript_source "ensembl"; transcript_biotype "protein_coding"; protein_id "ENSRNOP00000080851"; protein_version "1";
6	ensembl	exon	109680878	109681048	0	+	.	gene_id "ENSRNOG00000038166"; gene_version "7"; transcript_id "ENSRNOT00000058095"; transcript_version "5"; exon_number "5"; gene_name "Ptgr2"; gene_source "ensembl"; gene_biotype "protein_coding"; transcript_name "Ptgr2-201"; transcript_source "ensembl"; transcript_biotype "protein_coding"; exon_id "ENSRNOE00000393421"; exon_version "1";
6	ensembl	CDS	109680878	109681048	0	+	0	gene_id "ENSRNOG00000038166"; gene_version "7"; transcript_id "ENSRNOT00000058095"; transcript_version "5"; exon_number "5"; gene_name "Ptgr2"; gene_source "ensembl"; gene_biotype "protein_coding"; transcript_name "Ptgr2-201"; transcript_source "ensembl"; transcript_biotype "protein_coding"; protein_id "ENSRNOP00000054903"; protein_version "2";
6	ENSEMBL114_rn	exon	109680878	109681048	0.0422133022567378	+	.	gene_id "ENSRNOG00000038166"; transcript_id "ENSRNOG00000038166_tx_3"; exon_id "6_109680878_109681048_+"; exonnum "7"; txlen "3159";
6	ensembl	exon	109684416	109684625	0	+	.	gene_id "ENSRNOG00000038166"; gene_version "7"; transcript_id "ENSRNOT00000122406"; transcript_version "1"; exon_number "5"; gene_name "Ptgr2"; gene_source "ensembl"; gene_biotype "protein_coding"; transcript_name "Ptgr2-204"; transcript_source "ensembl"; transcript_biotype "protein_coding"; exon_id "ENSRNOE00000393420"; exon_version "1"; tag "Ensembl_canonical";
6	ensembl	CDS	109684416	109684625	0	+	0	gene_id "ENSRNOG00000038166"; gene_version "7"; transcript_id "ENSRNOT00000122406"; transcript_version "1"; exon_number "5"; gene_name "Ptgr2"; gene_source "ensembl"; gene_biotype "protein_coding"; transcript_name "Ptgr2-204"; transcript_source "ensembl"; transcript_biotype "protein_coding"; protein_id "ENSRNOP00000103460"; protein_version "1"; tag "Ensembl_canonical";
6	ensembl	exon	109684416	109684625	0	+	.	gene_id "ENSRNOG00000038166"; gene_version "7"; transcript_id "ENSRNOT00000059073"; transcript_version "6"; exon_number "7"; gene_name "Ptgr2"; gene_source "ensembl"; gene_biotype "protein_coding"; transcript_name "Ptgr2-202"; transcript_source "ensembl"; transcript_biotype "protein_coding"; exon_id "ENSRNOE00000393420"; exon_version "1";
6	ensembl	CDS	109684416	109684625	0	+	0	gene_id "ENSRNOG00000038166"; gene_version "7"; transcript_id "ENSRNOT00000059073"; transcript_version "6"; exon_number "7"; gene_name "Ptgr2"; gene_source "ensembl"; gene_biotype "protein_coding"; transcript_name "Ptgr2-202"; transcript_source "ensembl"; transcript_biotype "protein_coding"; protein_id "ENSRNOP00000055851"; protein_version "4";
6	ensembl	exon	109684416	109684625	0	+	.	gene_id "ENSRNOG00000038166"; gene_version "7"; transcript_id "ENSRNOT00000118264"; transcript_version "2"; exon_number "6"; gene_name "Ptgr2"; gene_source "ensembl"; gene_biotype "protein_coding"; transcript_name "Ptgr2-203"; transcript_source "ensembl"; transcript_biotype "protein_coding"; exon_id "ENSRNOE00000393420"; exon_version "1";
6	ensembl	CDS	109684416	109684625	0	+	0	gene_id "ENSRNOG00000038166"; gene_version "7"; transcript_id "ENSRNOT00000118264"; transcript_version "2"; exon_number "6"; gene_name "Ptgr2"; gene_source "ensembl"; gene_biotype "protein_coding"; transcript_name "Ptgr2-203"; transcript_source "ensembl"; transcript_biotype "protein_coding"; protein_id "ENSRNOP00000080851"; protein_version "1";
6	ensembl	exon	109684416	109684625	0	+	.	gene_id "ENSRNOG00000038166"; gene_version "7"; transcript_id "ENSRNOT00000058095"; transcript_version "5"; exon_number "6"; gene_name "Ptgr2"; gene_source "ensembl"; gene_biotype "protein_coding"; transcript_name "Ptgr2-201"; transcript_source "ensembl"; transcript_biotype "protein_coding"; exon_id "ENSRNOE00000393420"; exon_version "1";
6	ensembl	CDS	109684416	109684625	0	+	0	gene_id "ENSRNOG00000038166"; gene_version "7"; transcript_id "ENSRNOT00000058095"; transcript_version "5"; exon_number "6"; gene_name "Ptgr2"; gene_source "ensembl"; gene_biotype "protein_coding"; transcript_name "Ptgr2-201"; transcript_source "ensembl"; transcript_biotype "protein_coding"; protein_id "ENSRNOP00000054903"; protein_version "2";
6	ENSEMBL114_rn	exon	109684416	109684625	0.0422133022567378	+	.	gene_id "ENSRNOG00000038166"; transcript_id "ENSRNOG00000038166_tx_3"; exon_id "6_109684416_109684625_+"; exonnum "8"; txlen "3159";
6	ensembl	exon	109686395	109686516	0	+	.	gene_id "ENSRNOG00000038166"; gene_version "7"; transcript_id "ENSRNOT00000122406"; transcript_version "1"; exon_number "6"; gene_name "Ptgr2"; gene_source "ensembl"; gene_biotype "protein_coding"; transcript_name "Ptgr2-204"; transcript_source "ensembl"; transcript_biotype "protein_coding"; exon_id "ENSRNOE00000443974"; exon_version "1"; tag "Ensembl_canonical";
6	ensembl	CDS	109686395	109686516	0	+	0	gene_id "ENSRNOG00000038166"; gene_version "7"; transcript_id "ENSRNOT00000122406"; transcript_version "1"; exon_number "6"; gene_name "Ptgr2"; gene_source "ensembl"; gene_biotype "protein_coding"; transcript_name "Ptgr2-204"; transcript_source "ensembl"; transcript_biotype "protein_coding"; protein_id "ENSRNOP00000103460"; protein_version "1"; tag "Ensembl_canonical";
6	ensembl	exon	109686395	109686516	0	+	.	gene_id "ENSRNOG00000038166"; gene_version "7"; transcript_id "ENSRNOT00000059073"; transcript_version "6"; exon_number "8"; gene_name "Ptgr2"; gene_source "ensembl"; gene_biotype "protein_coding"; transcript_name "Ptgr2-202"; transcript_source "ensembl"; transcript_biotype "protein_coding"; exon_id "ENSRNOE00000443974"; exon_version "1";
6	ensembl	CDS	109686395	109686516	0	+	0	gene_id "ENSRNOG00000038166"; gene_version "7"; transcript_id "ENSRNOT00000059073"; transcript_version "6"; exon_number "8"; gene_name "Ptgr2"; gene_source "ensembl"; gene_biotype "protein_coding"; transcript_name "Ptgr2-202"; transcript_source "ensembl"; transcript_biotype "protein_coding"; protein_id "ENSRNOP00000055851"; protein_version "4";
6	ensembl	exon	109686395	109686516	0	+	.	gene_id "ENSRNOG00000038166"; gene_version "7"; transcript_id "ENSRNOT00000118264"; transcript_version "2"; exon_number "7"; gene_name "Ptgr2"; gene_source "ensembl"; gene_biotype "protein_coding"; transcript_name "Ptgr2-203"; transcript_source "ensembl"; transcript_biotype "protein_coding"; exon_id "ENSRNOE00000443974"; exon_version "1";
6	ensembl	CDS	109686395	109686516	0	+	0	gene_id "ENSRNOG00000038166"; gene_version "7"; transcript_id "ENSRNOT00000118264"; transcript_version "2"; exon_number "7"; gene_name "Ptgr2"; gene_source "ensembl"; gene_biotype "protein_coding"; transcript_name "Ptgr2-203"; transcript_source "ensembl"; transcript_biotype "protein_coding"; protein_id "ENSRNOP00000080851"; protein_version "1";
6	ENSEMBL114_rn	exon	109686395	109686516	0.0422133022567378	+	.	gene_id "ENSRNOG00000038166"; transcript_id "ENSRNOG00000038166_tx_3"; exon_id "6_109686395_109686516_+"; exonnum "9"; txlen "3159";
6	ensembl	exon	109687017	109687104	0	+	.	gene_id "ENSRNOG00000038166"; gene_version "7"; transcript_id "ENSRNOT00000122406"; transcript_version "1"; exon_number "7"; gene_name "Ptgr2"; gene_source "ensembl"; gene_biotype "protein_coding"; transcript_name "Ptgr2-204"; transcript_source "ensembl"; transcript_biotype "protein_coding"; exon_id "ENSRNOE00000400294"; exon_version "2"; tag "Ensembl_canonical";
6	ensembl	CDS	109687017	109687104	0	+	1	gene_id "ENSRNOG00000038166"; gene_version "7"; transcript_id "ENSRNOT00000122406"; transcript_version "1"; exon_number "7"; gene_name "Ptgr2"; gene_source "ensembl"; gene_biotype "protein_coding"; transcript_name "Ptgr2-204"; transcript_source "ensembl"; transcript_biotype "protein_coding"; protein_id "ENSRNOP00000103460"; protein_version "1"; tag "Ensembl_canonical";
6	ensembl	exon	109687017	109687104	0	+	.	gene_id "ENSRNOG00000038166"; gene_version "7"; transcript_id "ENSRNOT00000059073"; transcript_version "6"; exon_number "9"; gene_name "Ptgr2"; gene_source "ensembl"; gene_biotype "protein_coding"; transcript_name "Ptgr2-202"; transcript_source "ensembl"; transcript_biotype "protein_coding"; exon_id "ENSRNOE00000400294"; exon_version "2";
6	ensembl	CDS	109687017	109687104	0	+	1	gene_id "ENSRNOG00000038166"; gene_version "7"; transcript_id "ENSRNOT00000059073"; transcript_version "6"; exon_number "9"; gene_name "Ptgr2"; gene_source "ensembl"; gene_biotype "protein_coding"; transcript_name "Ptgr2-202"; transcript_source "ensembl"; transcript_biotype "protein_coding"; protein_id "ENSRNOP00000055851"; protein_version "4";
6	ENSEMBL114_rn	exon	109687017	109687104	0.0422133022567378	+	.	gene_id "ENSRNOG00000038166"; transcript_id "ENSRNOG00000038166_tx_3"; exon_id "6_109687017_109687104_+"; exonnum "10"; txlen "3159";
6	ensembl	CDS	109687017	109687119	0	+	1	gene_id "ENSRNOG00000038166"; gene_version "7"; transcript_id "ENSRNOT00000118264"; transcript_version "2"; exon_number "8"; gene_name "Ptgr2"; gene_source "ensembl"; gene_biotype "protein_coding"; transcript_name "Ptgr2-203"; transcript_source "ensembl"; transcript_biotype "protein_coding"; protein_id "ENSRNOP00000080851"; protein_version "1";
6	ensembl	exon	109687017	109687134	0	+	.	gene_id "ENSRNOG00000038166"; gene_version "7"; transcript_id "ENSRNOT00000118264"; transcript_version "2"; exon_number "8"; gene_name "Ptgr2"; gene_source "ensembl"; gene_biotype "protein_coding"; transcript_name "Ptgr2-203"; transcript_source "ensembl"; transcript_biotype "protein_coding"; exon_id "ENSRNOE00000632936"; exon_version "1";
6	ensembl	stop_codon	109687120	109687122	0	+	0	gene_id "ENSRNOG00000038166"; gene_version "7"; transcript_id "ENSRNOT00000118264"; transcript_version "2"; exon_number "8"; gene_name "Ptgr2"; gene_source "ensembl"; gene_biotype "protein_coding"; transcript_name "Ptgr2-203"; transcript_source "ensembl"; transcript_biotype "protein_coding";
6	ensembl	three_prime_utr	109687123	109687134	0	+	.	gene_id "ENSRNOG00000038166"; gene_version "7"; transcript_id "ENSRNOT00000118264"; transcript_version "2"; gene_name "Ptgr2"; gene_source "ensembl"; gene_biotype "protein_coding"; transcript_name "Ptgr2-203"; transcript_source "ensembl"; transcript_biotype "protein_coding";
6	ensembl	exon	109689400	109689439	0	+	.	gene_id "ENSRNOG00000038166"; gene_version "7"; transcript_id "ENSRNOT00000122406"; transcript_version "1"; exon_number "8"; gene_name "Ptgr2"; gene_source "ensembl"; gene_biotype "protein_coding"; transcript_name "Ptgr2-204"; transcript_source "ensembl"; transcript_biotype "protein_coding"; exon_id "ENSRNOE00000393419"; exon_version "1"; tag "Ensembl_canonical";
6	ensembl	CDS	109689400	109689439	0	+	0	gene_id "ENSRNOG00000038166"; gene_version "7"; transcript_id "ENSRNOT00000122406"; transcript_version "1"; exon_number "8"; gene_name "Ptgr2"; gene_source "ensembl"; gene_biotype "protein_coding"; transcript_name "Ptgr2-204"; transcript_source "ensembl"; transcript_biotype "protein_coding"; protein_id "ENSRNOP00000103460"; protein_version "1"; tag "Ensembl_canonical";
6	ensembl	exon	109689400	109689439	0	+	.	gene_id "ENSRNOG00000038166"; gene_version "7"; transcript_id "ENSRNOT00000059073"; transcript_version "6"; exon_number "10"; gene_name "Ptgr2"; gene_source "ensembl"; gene_biotype "protein_coding"; transcript_name "Ptgr2-202"; transcript_source "ensembl"; transcript_biotype "protein_coding"; exon_id "ENSRNOE00000393419"; exon_version "1";
6	ensembl	CDS	109689400	109689439	0	+	0	gene_id "ENSRNOG00000038166"; gene_version "7"; transcript_id "ENSRNOT00000059073"; transcript_version "6"; exon_number "10"; gene_name "Ptgr2"; gene_source "ensembl"; gene_biotype "protein_coding"; transcript_name "Ptgr2-202"; transcript_source "ensembl"; transcript_biotype "protein_coding"; protein_id "ENSRNOP00000055851"; protein_version "4";
6	ensembl	exon	109689400	109689439	0	+	.	gene_id "ENSRNOG00000038166"; gene_version "7"; transcript_id "ENSRNOT00000058095"; transcript_version "5"; exon_number "7"; gene_name "Ptgr2"; gene_source "ensembl"; gene_biotype "protein_coding"; transcript_name "Ptgr2-201"; transcript_source "ensembl"; transcript_biotype "protein_coding"; exon_id "ENSRNOE00000393419"; exon_version "1";
6	ensembl	CDS	109689400	109689439	0	+	0	gene_id "ENSRNOG00000038166"; gene_version "7"; transcript_id "ENSRNOT00000058095"; transcript_version "5"; exon_number "7"; gene_name "Ptgr2"; gene_source "ensembl"; gene_biotype "protein_coding"; transcript_name "Ptgr2-201"; transcript_source "ensembl"; transcript_biotype "protein_coding"; protein_id "ENSRNOP00000054903"; protein_version "2";
6	ENSEMBL114_rn	exon	109689400	109689439	0.0422133022567378	+	.	gene_id "ENSRNOG00000038166"; transcript_id "ENSRNOG00000038166_tx_3"; exon_id "6_109689400_109689439_+"; exonnum "11"; txlen "3159";
6	ensembl	CDS	109692370	109692443	0	+	2	gene_id "ENSRNOG00000038166"; gene_version "7"; transcript_id "ENSRNOT00000122406"; transcript_version "1"; exon_number "9"; gene_name "Ptgr2"; gene_source "ensembl"; gene_biotype "protein_coding"; transcript_name "Ptgr2-204"; transcript_source "ensembl"; transcript_biotype "protein_coding"; protein_id "ENSRNOP00000103460"; protein_version "1"; tag "Ensembl_canonical";
6	ensembl	CDS	109692370	109692443	0	+	2	gene_id "ENSRNOG00000038166"; gene_version "7"; transcript_id "ENSRNOT00000059073"; transcript_version "6"; exon_number "11"; gene_name "Ptgr2"; gene_source "ensembl"; gene_biotype "protein_coding"; transcript_name "Ptgr2-202"; transcript_source "ensembl"; transcript_biotype "protein_coding"; protein_id "ENSRNOP00000055851"; protein_version "4";
6	ensembl	CDS	109692370	109692443	0	+	2	gene_id "ENSRNOG00000038166"; gene_version "7"; transcript_id "ENSRNOT00000058095"; transcript_version "5"; exon_number "8"; gene_name "Ptgr2"; gene_source "ensembl"; gene_biotype "protein_coding"; transcript_name "Ptgr2-201"; transcript_source "ensembl"; transcript_biotype "protein_coding"; protein_id "ENSRNOP00000054903"; protein_version "2";
6	ensembl	exon	109692370	109694157	0	+	.	gene_id "ENSRNOG00000038166"; gene_version "7"; transcript_id "ENSRNOT00000059073"; transcript_version "6"; exon_number "11"; gene_name "Ptgr2"; gene_source "ensembl"; gene_biotype "protein_coding"; transcript_name "Ptgr2-202"; transcript_source "ensembl"; transcript_biotype "protein_coding"; exon_id "ENSRNOE00000806033"; exon_version "1";
6	ENSEMBL114_rn	exon	109692370	109694157	0.0422133022567378	+	.	gene_id "ENSRNOG00000038166"; transcript_id "ENSRNOG00000038166_tx_3"; exon_id "6_109692370_109694157_+"; exonnum "12"; txlen "3159";
6	ensembl	exon	109692370	109694232	0	+	.	gene_id "ENSRNOG00000038166"; gene_version "7"; transcript_id "ENSRNOT00000122406"; transcript_version "1"; exon_number "9"; gene_name "Ptgr2"; gene_source "ensembl"; gene_biotype "protein_coding"; transcript_name "Ptgr2-204"; transcript_source "ensembl"; transcript_biotype "protein_coding"; exon_id "ENSRNOE00000393418"; exon_version "3"; tag "Ensembl_canonical";
6	ensembl	exon	109692370	109694232	0	+	.	gene_id "ENSRNOG00000038166"; gene_version "7"; transcript_id "ENSRNOT00000118264"; transcript_version "2"; exon_number "9"; gene_name "Ptgr2"; gene_source "ensembl"; gene_biotype "protein_coding"; transcript_name "Ptgr2-203"; transcript_source "ensembl"; transcript_biotype "protein_coding"; exon_id "ENSRNOE00000645676"; exon_version "2";
6	ensembl	three_prime_utr	109692370	109694232	0	+	.	gene_id "ENSRNOG00000038166"; gene_version "7"; transcript_id "ENSRNOT00000118264"; transcript_version "2"; gene_name "Ptgr2"; gene_source "ensembl"; gene_biotype "protein_coding"; transcript_name "Ptgr2-203"; transcript_source "ensembl"; transcript_biotype "protein_coding";
6	ensembl	exon	109692370	109694232	0	+	.	gene_id "ENSRNOG00000038166"; gene_version "7"; transcript_id "ENSRNOT00000058095"; transcript_version "5"; exon_number "8"; gene_name "Ptgr2"; gene_source "ensembl"; gene_biotype "protein_coding"; transcript_name "Ptgr2-201"; transcript_source "ensembl"; transcript_biotype "protein_coding"; exon_id "ENSRNOE00000393418"; exon_version "3";
6	ensembl	stop_codon	109692444	109692446	0	+	0	gene_id "ENSRNOG00000038166"; gene_version "7"; transcript_id "ENSRNOT00000122406"; transcript_version "1"; exon_number "9"; gene_name "Ptgr2"; gene_source "ensembl"; gene_biotype "protein_coding"; transcript_name "Ptgr2-204"; transcript_source "ensembl"; transcript_biotype "protein_coding"; tag "Ensembl_canonical";
6	ensembl	stop_codon	109692444	109692446	0	+	0	gene_id "ENSRNOG00000038166"; gene_version "7"; transcript_id "ENSRNOT00000059073"; transcript_version "6"; exon_number "11"; gene_name "Ptgr2"; gene_source "ensembl"; gene_biotype "protein_coding"; transcript_name "Ptgr2-202"; transcript_source "ensembl"; transcript_biotype "protein_coding";
6	ensembl	stop_codon	109692444	109692446	0	+	0	gene_id "ENSRNOG00000038166"; gene_version "7"; transcript_id "ENSRNOT00000058095"; transcript_version "5"; exon_number "8"; gene_name "Ptgr2"; gene_source "ensembl"; gene_biotype "protein_coding"; transcript_name "Ptgr2-201"; transcript_source "ensembl"; transcript_biotype "protein_coding";
6	ensembl	three_prime_utr	109692447	109694157	0	+	.	gene_id "ENSRNOG00000038166"; gene_version "7"; transcript_id "ENSRNOT00000059073"; transcript_version "6"; gene_name "Ptgr2"; gene_source "ensembl"; gene_biotype "protein_coding"; transcript_name "Ptgr2-202"; transcript_source "ensembl"; transcript_biotype "protein_coding";
6	ensembl	three_prime_utr	109692447	109694232	0	+	.	gene_id "ENSRNOG00000038166"; gene_version "7"; transcript_id "ENSRNOT00000122406"; transcript_version "1"; gene_name "Ptgr2"; gene_source "ensembl"; gene_biotype "protein_coding"; transcript_name "Ptgr2-204"; transcript_source "ensembl"; transcript_biotype "protein_coding"; tag "Ensembl_canonical";
6	ensembl	three_prime_utr	109692447	109694232	0	+	.	gene_id "ENSRNOG00000038166"; gene_version "7"; transcript_id "ENSRNOT00000058095"; transcript_version "5"; gene_name "Ptgr2"; gene_source "ensembl"; gene_biotype "protein_coding"; transcript_name "Ptgr2-201"; transcript_source "ensembl"; transcript_biotype "protein_coding";
6	ensembl	exon	109695185	109695489	0	+	.	gene_id "ENSRNOG00000010985"; gene_version "8"; transcript_id "ENSRNOT00000097798"; transcript_version "2"; exon_number "1"; gene_name "Zfp410"; gene_source "ensembl"; gene_biotype "protein_coding"; transcript_name "Zfp410-203"; transcript_source "ensembl"; transcript_biotype "protein_coding"; exon_id "ENSRNOE00000589674"; exon_version "2";
6	ensembl	five_prime_utr	109695185	109695489	0	+	.	gene_id "ENSRNOG00000010985"; gene_version "8"; transcript_id "ENSRNOT00000097798"; transcript_version "2"; gene_name "Zfp410"; gene_source "ensembl"; gene_biotype "protein_coding"; transcript_name "Zfp410-203"; transcript_source "ensembl"; transcript_biotype "protein_coding";
6	ensembl	exon	109695185	109695489	0	+	.	gene_id "ENSRNOG00000010985"; gene_version "8"; transcript_id "ENSRNOT00000164830"; transcript_version "1"; exon_number "1"; gene_name "Zfp410"; gene_source "ensembl"; gene_biotype "protein_coding"; transcript_name "Zfp410-205"; transcript_source "ensembl"; transcript_biotype "protein_coding"; exon_id "ENSRNOE00000589674"; exon_version "2";
6	ensembl	five_prime_utr	109695185	109695489	0	+	.	gene_id "ENSRNOG00000010985"; gene_version "8"; transcript_id "ENSRNOT00000164830"; transcript_version "1"; gene_name "Zfp410"; gene_source "ensembl"; gene_biotype "protein_coding"; transcript_name "Zfp410-205"; transcript_source "ensembl"; transcript_biotype "protein_coding";
6	ensembl	exon	109695185	109695489	0	+	.	gene_id "ENSRNOG00000010985"; gene_version "8"; transcript_id "ENSRNOT00000109998"; transcript_version "2"; exon_number "1"; gene_name "Zfp410"; gene_source "ensembl"; gene_biotype "protein_coding"; transcript_name "Zfp410-204"; transcript_source "ensembl"; transcript_biotype "protein_coding"; exon_id "ENSRNOE00000589674"; exon_version "2";
6	ensembl	five_prime_utr	109695185	109695489	0	+	.	gene_id "ENSRNOG00000010985"; gene_version "8"; transcript_id "ENSRNOT00000109998"; transcript_version "2"; gene_name "Zfp410"; gene_source "ensembl"; gene_biotype "protein_coding"; transcript_name "Zfp410-204"; transcript_source "ensembl"; transcript_biotype "protein_coding";
6	ensembl	transcript	109695185	109710217	0	+	.	gene_id "ENSRNOG00000010985"; gene_version "8"; transcript_id "ENSRNOT00000097798"; transcript_version "2"; gene_name "Zfp410"; gene_source "ensembl"; gene_biotype "protein_coding"; transcript_name "Zfp410-203"; transcript_source "ensembl"; transcript_biotype "protein_coding";
6	ensembl	transcript	109695185	109711370	0	+	.	gene_id "ENSRNOG00000010985"; gene_version "8"; transcript_id "ENSRNOT00000164830"; transcript_version "1"; gene_name "Zfp410"; gene_source "ensembl"; gene_biotype "protein_coding"; transcript_name "Zfp410-205"; transcript_source "ensembl"; transcript_biotype "protein_coding";
6	ensembl	transcript	109695185	109712848	0	+	.	gene_id "ENSRNOG00000010985"; gene_version "8"; transcript_id "ENSRNOT00000109998"; transcript_version "2"; gene_name "Zfp410"; gene_source "ensembl"; gene_biotype "protein_coding"; transcript_name "Zfp410-204"; transcript_source "ensembl"; transcript_biotype "protein_coding";
6	ensembl	gene	109695185	109722569	0	+	.	gene_id "ENSRNOG00000010985"; gene_version "8"; gene_name "Zfp410"; gene_source "ensembl"; gene_biotype "protein_coding";
6	ensembl	five_prime_utr	109695404	109695458	0	+	.	gene_id "ENSRNOG00000010985"; gene_version "8"; transcript_id "ENSRNOT00000094791"; transcript_version "2"; gene_name "Zfp410"; gene_source "ensembl"; gene_biotype "protein_coding"; transcript_name "Zfp410-202"; transcript_source "ensembl"; transcript_biotype "protein_coding";
6	ensembl	exon	109695404	109695489	0	+	.	gene_id "ENSRNOG00000010985"; gene_version "8"; transcript_id "ENSRNOT00000094791"; transcript_version "2"; exon_number "1"; gene_name "Zfp410"; gene_source "ensembl"; gene_biotype "protein_coding"; transcript_name "Zfp410-202"; transcript_source "ensembl"; transcript_biotype "protein_coding"; exon_id "ENSRNOE00000778725"; exon_version "1";
6	ENSEMBL114_rn	exon	109695404	109695489	18.9237673751474	+	.	gene_id "ENSRNOG00000010985"; transcript_id "ENSRNOG00000010985_tx_2"; exon_id "6_109695404_109695489_+"; exonnum "1"; txlen "2705";
6	ENSEMBL114_rn	exon	109695404	109695489	1.16760935625082	+	.	gene_id "ENSRNOG00000010985"; transcript_id "ENSRNOG00000010985_tx_3"; exon_id "6_109695404_109695489_+"; exonnum "1"; txlen "2678";
6	ensembl	transcript	109695404	109720444	0	+	.	gene_id "ENSRNOG00000010985"; gene_version "8"; transcript_id "ENSRNOT00000094791"; transcript_version "2"; gene_name "Zfp410"; gene_source "ensembl"; gene_biotype "protein_coding"; transcript_name "Zfp410-202"; transcript_source "ensembl"; transcript_biotype "protein_coding";
6	ensembl	exon	109695425	109695489	0	+	.	gene_id "ENSRNOG00000010985"; gene_version "8"; transcript_id "ENSRNOT00000014738"; transcript_version "7"; exon_number "1"; gene_name "Zfp410"; gene_source "ensembl"; gene_biotype "protein_coding"; transcript_name "Zfp410-201"; transcript_source "ensembl"; transcript_biotype "protein_coding"; exon_id "ENSRNOE00000445459"; exon_version "2"; tag "Ensembl_canonical";
6	ensembl	five_prime_utr	109695425	109695489	0	+	.	gene_id "ENSRNOG00000010985"; gene_version "8"; transcript_id "ENSRNOT00000014738"; transcript_version "7"; gene_name "Zfp410"; gene_source "ensembl"; gene_biotype "protein_coding"; transcript_name "Zfp410-201"; transcript_source "ensembl"; transcript_biotype "protein_coding"; tag "Ensembl_canonical";
6	ensembl	transcript	109695425	109722569	0	+	.	gene_id "ENSRNOG00000010985"; gene_version "8"; transcript_id "ENSRNOT00000014738"; transcript_version "7"; gene_name "Zfp410"; gene_source "ensembl"; gene_biotype "protein_coding"; transcript_name "Zfp410-201"; transcript_source "ensembl"; transcript_biotype "protein_coding"; tag "Ensembl_canonical";
6	ensembl	CDS	109695459	109695489	0	+	0	gene_id "ENSRNOG00000010985"; gene_version "8"; transcript_id "ENSRNOT00000094791"; transcript_version "2"; exon_number "1"; gene_name "Zfp410"; gene_source "ensembl"; gene_biotype "protein_coding"; transcript_name "Zfp410-202"; transcript_source "ensembl"; transcript_biotype "protein_coding"; protein_id "ENSRNOP00000081017"; protein_version "2";
6	ensembl	five_prime_utr	109699662	109699808	0	+	.	gene_id "ENSRNOG00000010985"; gene_version "8"; transcript_id "ENSRNOT00000097798"; transcript_version "2"; gene_name "Zfp410"; gene_source "ensembl"; gene_biotype "protein_coding"; transcript_name "Zfp410-203"; transcript_source "ensembl"; transcript_biotype "protein_coding";
6	ensembl	five_prime_utr	109699662	109699808	0	+	.	gene_id "ENSRNOG00000010985"; gene_version "8"; transcript_id "ENSRNOT00000164830"; transcript_version "1"; gene_name "Zfp410"; gene_source "ensembl"; gene_biotype "protein_coding"; transcript_name "Zfp410-205"; transcript_source "ensembl"; transcript_biotype "protein_coding";
6	ensembl	five_prime_utr	109699662	109699808	0	+	.	gene_id "ENSRNOG00000010985"; gene_version "8"; transcript_id "ENSRNOT00000109998"; transcript_version "2"; gene_name "Zfp410"; gene_source "ensembl"; gene_biotype "protein_coding"; transcript_name "Zfp410-204"; transcript_source "ensembl"; transcript_biotype "protein_coding";
6	ensembl	exon	109699662	109699841	0	+	.	gene_id "ENSRNOG00000010985"; gene_version "8"; transcript_id "ENSRNOT00000097798"; transcript_version "2"; exon_number "2"; gene_name "Zfp410"; gene_source "ensembl"; gene_biotype "protein_coding"; transcript_name "Zfp410-203"; transcript_source "ensembl"; transcript_biotype "protein_coding"; exon_id "ENSRNOE00000258178"; exon_version "4";
6	ensembl	exon	109699662	109699841	0	+	.	gene_id "ENSRNOG00000010985"; gene_version "8"; transcript_id "ENSRNOT00000164830"; transcript_version "1"; exon_number "2"; gene_name "Zfp410"; gene_source "ensembl"; gene_biotype "protein_coding"; transcript_name "Zfp410-205"; transcript_source "ensembl"; transcript_biotype "protein_coding"; exon_id "ENSRNOE00000258178"; exon_version "4";
6	ensembl	exon	109699662	109699841	0	+	.	gene_id "ENSRNOG00000010985"; gene_version "8"; transcript_id "ENSRNOT00000109998"; transcript_version "2"; exon_number "2"; gene_name "Zfp410"; gene_source "ensembl"; gene_biotype "protein_coding"; transcript_name "Zfp410-204"; transcript_source "ensembl"; transcript_biotype "protein_coding"; exon_id "ENSRNOE00000258178"; exon_version "4";
6	ENSEMBL114_rn	exon	109699662	109699841	18.9237673751474	+	.	gene_id "ENSRNOG00000010985"; transcript_id "ENSRNOG00000010985_tx_2"; exon_id "6_109699662_109699841_+"; exonnum "2"; txlen "2705";
6	ENSEMBL114_rn	exon	109699662	109699841	1.16760935625082	+	.	gene_id "ENSRNOG00000010985"; transcript_id "ENSRNOG00000010985_tx_3"; exon_id "6_109699662_109699841_+"; exonnum "2"; txlen "2678";
6	ensembl	five_prime_utr	109699720	109699808	0	+	.	gene_id "ENSRNOG00000010985"; gene_version "8"; transcript_id "ENSRNOT00000014738"; transcript_version "7"; gene_name "Zfp410"; gene_source "ensembl"; gene_biotype "protein_coding"; transcript_name "Zfp410-201"; transcript_source "ensembl"; transcript_biotype "protein_coding"; tag "Ensembl_canonical";
6	ensembl	exon	109699720	109699841	0	+	.	gene_id "ENSRNOG00000010985"; gene_version "8"; transcript_id "ENSRNOT00000014738"; transcript_version "7"; exon_number "2"; gene_name "Zfp410"; gene_source "ensembl"; gene_biotype "protein_coding"; transcript_name "Zfp410-201"; transcript_source "ensembl"; transcript_biotype "protein_coding"; exon_id "ENSRNOE00000674118"; exon_version "1"; tag "Ensembl_canonical";
6	ensembl	start_codon	109699809	109699811	0	+	0	gene_id "ENSRNOG00000010985"; gene_version "8"; transcript_id "ENSRNOT00000097798"; transcript_version "2"; exon_number "2"; gene_name "Zfp410"; gene_source "ensembl"; gene_biotype "protein_coding"; transcript_name "Zfp410-203"; transcript_source "ensembl"; transcript_biotype "protein_coding";
6	ensembl	start_codon	109699809	109699811	0	+	0	gene_id "ENSRNOG00000010985"; gene_version "8"; transcript_id "ENSRNOT00000164830"; transcript_version "1"; exon_number "2"; gene_name "Zfp410"; gene_source "ensembl"; gene_biotype "protein_coding"; transcript_name "Zfp410-205"; transcript_source "ensembl"; transcript_biotype "protein_coding";
6	ensembl	start_codon	109699809	109699811	0	+	0	gene_id "ENSRNOG00000010985"; gene_version "8"; transcript_id "ENSRNOT00000109998"; transcript_version "2"; exon_number "2"; gene_name "Zfp410"; gene_source "ensembl"; gene_biotype "protein_coding"; transcript_name "Zfp410-204"; transcript_source "ensembl"; transcript_biotype "protein_coding";
6	ensembl	start_codon	109699809	109699811	0	+	0	gene_id "ENSRNOG00000010985"; gene_version "8"; transcript_id "ENSRNOT00000014738"; transcript_version "7"; exon_number "2"; gene_name "Zfp410"; gene_source "ensembl"; gene_biotype "protein_coding"; transcript_name "Zfp410-201"; transcript_source "ensembl"; transcript_biotype "protein_coding"; tag "Ensembl_canonical";
6	ensembl	CDS	109699809	109699841	0	+	0	gene_id "ENSRNOG00000010985"; gene_version "8"; transcript_id "ENSRNOT00000097798"; transcript_version "2"; exon_number "2"; gene_name "Zfp410"; gene_source "ensembl"; gene_biotype "protein_coding"; transcript_name "Zfp410-203"; transcript_source "ensembl"; transcript_biotype "protein_coding"; protein_id "ENSRNOP00000085315"; protein_version "2";
6	ensembl	CDS	109699809	109699841	0	+	0	gene_id "ENSRNOG00000010985"; gene_version "8"; transcript_id "ENSRNOT00000164830"; transcript_version "1"; exon_number "2"; gene_name "Zfp410"; gene_source "ensembl"; gene_biotype "protein_coding"; transcript_name "Zfp410-205"; transcript_source "ensembl"; transcript_biotype "protein_coding"; protein_id "ENSRNOP00000111780"; protein_version "1";
6	ensembl	CDS	109699809	109699841	0	+	0	gene_id "ENSRNOG00000010985"; gene_version "8"; transcript_id "ENSRNOT00000109998"; transcript_version "2"; exon_number "2"; gene_name "Zfp410"; gene_source "ensembl"; gene_biotype "protein_coding"; transcript_name "Zfp410-204"; transcript_source "ensembl"; transcript_biotype "protein_coding"; protein_id "ENSRNOP00000084532"; protein_version "2";
6	ensembl	CDS	109699809	109699841	0	+	0	gene_id "ENSRNOG00000010985"; gene_version "8"; transcript_id "ENSRNOT00000014738"; transcript_version "7"; exon_number "2"; gene_name "Zfp410"; gene_source "ensembl"; gene_biotype "protein_coding"; transcript_name "Zfp410-201"; transcript_source "ensembl"; transcript_biotype "protein_coding"; protein_id "ENSRNOP00000014738"; protein_version "5"; tag "Ensembl_canonical";
6	ensembl	exon	109700696	109700831	0	+	.	gene_id "ENSRNOG00000010985"; gene_version "8"; transcript_id "ENSRNOT00000097798"; transcript_version "2"; exon_number "3"; gene_name "Zfp410"; gene_source "ensembl"; gene_biotype "protein_coding"; transcript_name "Zfp410-203"; transcript_source "ensembl"; transcript_biotype "protein_coding"; exon_id "ENSRNOE00000736441"; exon_version "1";
6	ensembl	CDS	109700696	109700831	0	+	0	gene_id "ENSRNOG00000010985"; gene_version "8"; transcript_id "ENSRNOT00000097798"; transcript_version "2"; exon_number "3"; gene_name "Zfp410"; gene_source "ensembl"; gene_biotype "protein_coding"; transcript_name "Zfp410-203"; transcript_source "ensembl"; transcript_biotype "protein_coding"; protein_id "ENSRNOP00000085315"; protein_version "2";
6	ensembl	exon	109700696	109700831	0	+	.	gene_id "ENSRNOG00000010985"; gene_version "8"; transcript_id "ENSRNOT00000164830"; transcript_version "1"; exon_number "3"; gene_name "Zfp410"; gene_source "ensembl"; gene_biotype "protein_coding"; transcript_name "Zfp410-205"; transcript_source "ensembl"; transcript_biotype "protein_coding"; exon_id "ENSRNOE00000736441"; exon_version "1";
6	ensembl	CDS	109700696	109700831	0	+	0	gene_id "ENSRNOG00000010985"; gene_version "8"; transcript_id "ENSRNOT00000164830"; transcript_version "1"; exon_number "3"; gene_name "Zfp410"; gene_source "ensembl"; gene_biotype "protein_coding"; transcript_name "Zfp410-205"; transcript_source "ensembl"; transcript_biotype "protein_coding"; protein_id "ENSRNOP00000111780"; protein_version "1";
6	ensembl	exon	109700696	109700831	0	+	.	gene_id "ENSRNOG00000010985"; gene_version "8"; transcript_id "ENSRNOT00000109998"; transcript_version "2"; exon_number "3"; gene_name "Zfp410"; gene_source "ensembl"; gene_biotype "protein_coding"; transcript_name "Zfp410-204"; transcript_source "ensembl"; transcript_biotype "protein_coding"; exon_id "ENSRNOE00000736441"; exon_version "1";
6	ensembl	CDS	109700696	109700831	0	+	0	gene_id "ENSRNOG00000010985"; gene_version "8"; transcript_id "ENSRNOT00000109998"; transcript_version "2"; exon_number "3"; gene_name "Zfp410"; gene_source "ensembl"; gene_biotype "protein_coding"; transcript_name "Zfp410-204"; transcript_source "ensembl"; transcript_biotype "protein_coding"; protein_id "ENSRNOP00000084532"; protein_version "2";
6	ensembl	exon	109700696	109700831	0	+	.	gene_id "ENSRNOG00000010985"; gene_version "8"; transcript_id "ENSRNOT00000014738"; transcript_version "7"; exon_number "3"; gene_name "Zfp410"; gene_source "ensembl"; gene_biotype "protein_coding"; transcript_name "Zfp410-201"; transcript_source "ensembl"; transcript_biotype "protein_coding"; exon_id "ENSRNOE00000736441"; exon_version "1"; tag "Ensembl_canonical";
6	ensembl	CDS	109700696	109700831	0	+	0	gene_id "ENSRNOG00000010985"; gene_version "8"; transcript_id "ENSRNOT00000014738"; transcript_version "7"; exon_number "3"; gene_name "Zfp410"; gene_source "ensembl"; gene_biotype "protein_coding"; transcript_name "Zfp410-201"; transcript_source "ensembl"; transcript_biotype "protein_coding"; protein_id "ENSRNOP00000014738"; protein_version "5"; tag "Ensembl_canonical";
6	ENSEMBL114_rn	exon	109700696	109700831	18.9237673751474	+	.	gene_id "ENSRNOG00000010985"; transcript_id "ENSRNOG00000010985_tx_2"; exon_id "6_109700696_109700831_+"; exonnum "3"; txlen "2705";
6	ENSEMBL114_rn	exon	109700696	109700831	1.16760935625082	+	.	gene_id "ENSRNOG00000010985"; transcript_id "ENSRNOG00000010985_tx_3"; exon_id "6_109700696_109700831_+"; exonnum "3"; txlen "2678";
6	ensembl	exon	109702833	109703051	0	+	.	gene_id "ENSRNOG00000010985"; gene_version "8"; transcript_id "ENSRNOT00000097798"; transcript_version "2"; exon_number "4"; gene_name "Zfp410"; gene_source "ensembl"; gene_biotype "protein_coding"; transcript_name "Zfp410-203"; transcript_source "ensembl"; transcript_biotype "protein_coding"; exon_id "ENSRNOE00000103456"; exon_version "1";
6	ensembl	CDS	109702833	109703051	0	+	2	gene_id "ENSRNOG00000010985"; gene_version "8"; transcript_id "ENSRNOT00000097798"; transcript_version "2"; exon_number "4"; gene_name "Zfp410"; gene_source "ensembl"; gene_biotype "protein_coding"; transcript_name "Zfp410-203"; transcript_source "ensembl"; transcript_biotype "protein_coding"; protein_id "ENSRNOP00000085315"; protein_version "2";
6	ensembl	exon	109702833	109703051	0	+	.	gene_id "ENSRNOG00000010985"; gene_version "8"; transcript_id "ENSRNOT00000164830"; transcript_version "1"; exon_number "4"; gene_name "Zfp410"; gene_source "ensembl"; gene_biotype "protein_coding"; transcript_name "Zfp410-205"; transcript_source "ensembl"; transcript_biotype "protein_coding"; exon_id "ENSRNOE00000103456"; exon_version "1";
6	ensembl	CDS	109702833	109703051	0	+	2	gene_id "ENSRNOG00000010985"; gene_version "8"; transcript_id "ENSRNOT00000164830"; transcript_version "1"; exon_number "4"; gene_name "Zfp410"; gene_source "ensembl"; gene_biotype "protein_coding"; transcript_name "Zfp410-205"; transcript_source "ensembl"; transcript_biotype "protein_coding"; protein_id "ENSRNOP00000111780"; protein_version "1";
6	ensembl	exon	109702833	109703051	0	+	.	gene_id "ENSRNOG00000010985"; gene_version "8"; transcript_id "ENSRNOT00000109998"; transcript_version "2"; exon_number "4"; gene_name "Zfp410"; gene_source "ensembl"; gene_biotype "protein_coding"; transcript_name "Zfp410-204"; transcript_source "ensembl"; transcript_biotype "protein_coding"; exon_id "ENSRNOE00000103456"; exon_version "1";
6	ensembl	CDS	109702833	109703051	0	+	2	gene_id "ENSRNOG00000010985"; gene_version "8"; transcript_id "ENSRNOT00000109998"; transcript_version "2"; exon_number "4"; gene_name "Zfp410"; gene_source "ensembl"; gene_biotype "protein_coding"; transcript_name "Zfp410-204"; transcript_source "ensembl"; transcript_biotype "protein_coding"; protein_id "ENSRNOP00000084532"; protein_version "2";
6	ensembl	exon	109702833	109703051	0	+	.	gene_id "ENSRNOG00000010985"; gene_version "8"; transcript_id "ENSRNOT00000094791"; transcript_version "2"; exon_number "2"; gene_name "Zfp410"; gene_source "ensembl"; gene_biotype "protein_coding"; transcript_name "Zfp410-202"; transcript_source "ensembl"; transcript_biotype "protein_coding"; exon_id "ENSRNOE00000103456"; exon_version "1";
6	ensembl	CDS	109702833	109703051	0	+	2	gene_id "ENSRNOG00000010985"; gene_version "8"; transcript_id "ENSRNOT00000094791"; transcript_version "2"; exon_number "2"; gene_name "Zfp410"; gene_source "ensembl"; gene_biotype "protein_coding"; transcript_name "Zfp410-202"; transcript_source "ensembl"; transcript_biotype "protein_coding"; protein_id "ENSRNOP00000081017"; protein_version "2";
6	ensembl	exon	109702833	109703051	0	+	.	gene_id "ENSRNOG00000010985"; gene_version "8"; transcript_id "ENSRNOT00000014738"; transcript_version "7"; exon_number "4"; gene_name "Zfp410"; gene_source "ensembl"; gene_biotype "protein_coding"; transcript_name "Zfp410-201"; transcript_source "ensembl"; transcript_biotype "protein_coding"; exon_id "ENSRNOE00000103456"; exon_version "1"; tag "Ensembl_canonical";
6	ensembl	CDS	109702833	109703051	0	+	2	gene_id "ENSRNOG00000010985"; gene_version "8"; transcript_id "ENSRNOT00000014738"; transcript_version "7"; exon_number "4"; gene_name "Zfp410"; gene_source "ensembl"; gene_biotype "protein_coding"; transcript_name "Zfp410-201"; transcript_source "ensembl"; transcript_biotype "protein_coding"; protein_id "ENSRNOP00000014738"; protein_version "5"; tag "Ensembl_canonical";
6	ENSEMBL114_rn	exon	109702833	109703051	18.9237673751474	+	.	gene_id "ENSRNOG00000010985"; transcript_id "ENSRNOG00000010985_tx_2"; exon_id "6_109702833_109703051_+"; exonnum "4"; txlen "2705";
6	ENSEMBL114_rn	exon	109702833	109703051	1.16760935625082	+	.	gene_id "ENSRNOG00000010985"; transcript_id "ENSRNOG00000010985_tx_3"; exon_id "6_109702833_109703051_+"; exonnum "4"; txlen "2678";
6	ensembl	exon	109704608	109704799	0	+	.	gene_id "ENSRNOG00000010985"; gene_version "8"; transcript_id "ENSRNOT00000097798"; transcript_version "2"; exon_number "5"; gene_name "Zfp410"; gene_source "ensembl"; gene_biotype "protein_coding"; transcript_name "Zfp410-203"; transcript_source "ensembl"; transcript_biotype "protein_coding"; exon_id "ENSRNOE00000103572"; exon_version "1";
6	ensembl	CDS	109704608	109704799	0	+	2	gene_id "ENSRNOG00000010985"; gene_version "8"; transcript_id "ENSRNOT00000097798"; transcript_version "2"; exon_number "5"; gene_name "Zfp410"; gene_source "ensembl"; gene_biotype "protein_coding"; transcript_name "Zfp410-203"; transcript_source "ensembl"; transcript_biotype "protein_coding"; protein_id "ENSRNOP00000085315"; protein_version "2";
6	ensembl	exon	109704608	109704799	0	+	.	gene_id "ENSRNOG00000010985"; gene_version "8"; transcript_id "ENSRNOT00000164830"; transcript_version "1"; exon_number "5"; gene_name "Zfp410"; gene_source "ensembl"; gene_biotype "protein_coding"; transcript_name "Zfp410-205"; transcript_source "ensembl"; transcript_biotype "protein_coding"; exon_id "ENSRNOE00000103572"; exon_version "1";
6	ensembl	CDS	109704608	109704799	0	+	2	gene_id "ENSRNOG00000010985"; gene_version "8"; transcript_id "ENSRNOT00000164830"; transcript_version "1"; exon_number "5"; gene_name "Zfp410"; gene_source "ensembl"; gene_biotype "protein_coding"; transcript_name "Zfp410-205"; transcript_source "ensembl"; transcript_biotype "protein_coding"; protein_id "ENSRNOP00000111780"; protein_version "1";
6	ensembl	exon	109704608	109704799	0	+	.	gene_id "ENSRNOG00000010985"; gene_version "8"; transcript_id "ENSRNOT00000109998"; transcript_version "2"; exon_number "5"; gene_name "Zfp410"; gene_source "ensembl"; gene_biotype "protein_coding"; transcript_name "Zfp410-204"; transcript_source "ensembl"; transcript_biotype "protein_coding"; exon_id "ENSRNOE00000103572"; exon_version "1";
6	ensembl	CDS	109704608	109704799	0	+	2	gene_id "ENSRNOG00000010985"; gene_version "8"; transcript_id "ENSRNOT00000109998"; transcript_version "2"; exon_number "5"; gene_name "Zfp410"; gene_source "ensembl"; gene_biotype "protein_coding"; transcript_name "Zfp410-204"; transcript_source "ensembl"; transcript_biotype "protein_coding"; protein_id "ENSRNOP00000084532"; protein_version "2";
6	ensembl	exon	109704608	109704799	0	+	.	gene_id "ENSRNOG00000010985"; gene_version "8"; transcript_id "ENSRNOT00000094791"; transcript_version "2"; exon_number "3"; gene_name "Zfp410"; gene_source "ensembl"; gene_biotype "protein_coding"; transcript_name "Zfp410-202"; transcript_source "ensembl"; transcript_biotype "protein_coding"; exon_id "ENSRNOE00000103572"; exon_version "1";
6	ensembl	CDS	109704608	109704799	0	+	2	gene_id "ENSRNOG00000010985"; gene_version "8"; transcript_id "ENSRNOT00000094791"; transcript_version "2"; exon_number "3"; gene_name "Zfp410"; gene_source "ensembl"; gene_biotype "protein_coding"; transcript_name "Zfp410-202"; transcript_source "ensembl"; transcript_biotype "protein_coding"; protein_id "ENSRNOP00000081017"; protein_version "2";
6	ensembl	exon	109704608	109704799	0	+	.	gene_id "ENSRNOG00000010985"; gene_version "8"; transcript_id "ENSRNOT00000014738"; transcript_version "7"; exon_number "5"; gene_name "Zfp410"; gene_source "ensembl"; gene_biotype "protein_coding"; transcript_name "Zfp410-201"; transcript_source "ensembl"; transcript_biotype "protein_coding"; exon_id "ENSRNOE00000103572"; exon_version "1"; tag "Ensembl_canonical";
6	ensembl	CDS	109704608	109704799	0	+	2	gene_id "ENSRNOG00000010985"; gene_version "8"; transcript_id "ENSRNOT00000014738"; transcript_version "7"; exon_number "5"; gene_name "Zfp410"; gene_source "ensembl"; gene_biotype "protein_coding"; transcript_name "Zfp410-201"; transcript_source "ensembl"; transcript_biotype "protein_coding"; protein_id "ENSRNOP00000014738"; protein_version "5"; tag "Ensembl_canonical";
6	ENSEMBL114_rn	exon	109704608	109704799	18.9237673751474	+	.	gene_id "ENSRNOG00000010985"; transcript_id "ENSRNOG00000010985_tx_2"; exon_id "6_109704608_109704799_+"; exonnum "5"; txlen "2705";
6	ENSEMBL114_rn	exon	109704608	109704799	1.16760935625082	+	.	gene_id "ENSRNOG00000010985"; transcript_id "ENSRNOG00000010985_tx_3"; exon_id "6_109704608_109704799_+"; exonnum "5"; txlen "2678";
6	ensembl	exon	109708196	109708346	0	+	.	gene_id "ENSRNOG00000010985"; gene_version "8"; transcript_id "ENSRNOT00000097798"; transcript_version "2"; exon_number "6"; gene_name "Zfp410"; gene_source "ensembl"; gene_biotype "protein_coding"; transcript_name "Zfp410-203"; transcript_source "ensembl"; transcript_biotype "protein_coding"; exon_id "ENSRNOE00000103699"; exon_version "1";
6	ensembl	CDS	109708196	109708346	0	+	2	gene_id "ENSRNOG00000010985"; gene_version "8"; transcript_id "ENSRNOT00000097798"; transcript_version "2"; exon_number "6"; gene_name "Zfp410"; gene_source "ensembl"; gene_biotype "protein_coding"; transcript_name "Zfp410-203"; transcript_source "ensembl"; transcript_biotype "protein_coding"; protein_id "ENSRNOP00000085315"; protein_version "2";
6	ensembl	exon	109708196	109708346	0	+	.	gene_id "ENSRNOG00000010985"; gene_version "8"; transcript_id "ENSRNOT00000164830"; transcript_version "1"; exon_number "6"; gene_name "Zfp410"; gene_source "ensembl"; gene_biotype "protein_coding"; transcript_name "Zfp410-205"; transcript_source "ensembl"; transcript_biotype "protein_coding"; exon_id "ENSRNOE00000103699"; exon_version "1";
6	ensembl	CDS	109708196	109708346	0	+	2	gene_id "ENSRNOG00000010985"; gene_version "8"; transcript_id "ENSRNOT00000164830"; transcript_version "1"; exon_number "6"; gene_name "Zfp410"; gene_source "ensembl"; gene_biotype "protein_coding"; transcript_name "Zfp410-205"; transcript_source "ensembl"; transcript_biotype "protein_coding"; protein_id "ENSRNOP00000111780"; protein_version "1";
6	ensembl	exon	109708196	109708346	0	+	.	gene_id "ENSRNOG00000010985"; gene_version "8"; transcript_id "ENSRNOT00000109998"; transcript_version "2"; exon_number "6"; gene_name "Zfp410"; gene_source "ensembl"; gene_biotype "protein_coding"; transcript_name "Zfp410-204"; transcript_source "ensembl"; transcript_biotype "protein_coding"; exon_id "ENSRNOE00000103699"; exon_version "1";
6	ensembl	CDS	109708196	109708346	0	+	2	gene_id "ENSRNOG00000010985"; gene_version "8"; transcript_id "ENSRNOT00000109998"; transcript_version "2"; exon_number "6"; gene_name "Zfp410"; gene_source "ensembl"; gene_biotype "protein_coding"; transcript_name "Zfp410-204"; transcript_source "ensembl"; transcript_biotype "protein_coding"; protein_id "ENSRNOP00000084532"; protein_version "2";
6	ensembl	exon	109708196	109708346	0	+	.	gene_id "ENSRNOG00000010985"; gene_version "8"; transcript_id "ENSRNOT00000094791"; transcript_version "2"; exon_number "4"; gene_name "Zfp410"; gene_source "ensembl"; gene_biotype "protein_coding"; transcript_name "Zfp410-202"; transcript_source "ensembl"; transcript_biotype "protein_coding"; exon_id "ENSRNOE00000103699"; exon_version "1";
6	ensembl	CDS	109708196	109708346	0	+	2	gene_id "ENSRNOG00000010985"; gene_version "8"; transcript_id "ENSRNOT00000094791"; transcript_version "2"; exon_number "4"; gene_name "Zfp410"; gene_source "ensembl"; gene_biotype "protein_coding"; transcript_name "Zfp410-202"; transcript_source "ensembl"; transcript_biotype "protein_coding"; protein_id "ENSRNOP00000081017"; protein_version "2";
6	ensembl	exon	109708196	109708346	0	+	.	gene_id "ENSRNOG00000010985"; gene_version "8"; transcript_id "ENSRNOT00000014738"; transcript_version "7"; exon_number "6"; gene_name "Zfp410"; gene_source "ensembl"; gene_biotype "protein_coding"; transcript_name "Zfp410-201"; transcript_source "ensembl"; transcript_biotype "protein_coding"; exon_id "ENSRNOE00000103699"; exon_version "1"; tag "Ensembl_canonical";
6	ensembl	CDS	109708196	109708346	0	+	2	gene_id "ENSRNOG00000010985"; gene_version "8"; transcript_id "ENSRNOT00000014738"; transcript_version "7"; exon_number "6"; gene_name "Zfp410"; gene_source "ensembl"; gene_biotype "protein_coding"; transcript_name "Zfp410-201"; transcript_source "ensembl"; transcript_biotype "protein_coding"; protein_id "ENSRNOP00000014738"; protein_version "5"; tag "Ensembl_canonical";
6	ENSEMBL114_rn	exon	109708196	109708346	18.9237673751474	+	.	gene_id "ENSRNOG00000010985"; transcript_id "ENSRNOG00000010985_tx_2"; exon_id "6_109708196_109708346_+"; exonnum "6"; txlen "2705";
6	ENSEMBL114_rn	exon	109708196	109708346	1.16760935625082	+	.	gene_id "ENSRNOG00000010985"; transcript_id "ENSRNOG00000010985_tx_3"; exon_id "6_109708196_109708346_+"; exonnum "6"; txlen "2678";
6	ensembl	exon	109709918	109710099	0	+	.	gene_id "ENSRNOG00000010985"; gene_version "8"; transcript_id "ENSRNOT00000164830"; transcript_version "1"; exon_number "7"; gene_name "Zfp410"; gene_source "ensembl"; gene_biotype "protein_coding"; transcript_name "Zfp410-205"; transcript_source "ensembl"; transcript_biotype "protein_coding"; exon_id "ENSRNOE00000103824"; exon_version "1";
6	ensembl	CDS	109709918	109710099	0	+	1	gene_id "ENSRNOG00000010985"; gene_version "8"; transcript_id "ENSRNOT00000164830"; transcript_version "1"; exon_number "7"; gene_name "Zfp410"; gene_source "ensembl"; gene_biotype "protein_coding"; transcript_name "Zfp410-205"; transcript_source "ensembl"; transcript_biotype "protein_coding"; protein_id "ENSRNOP00000111780"; protein_version "1";
6	ensembl	exon	109709918	109710099	0	+	.	gene_id "ENSRNOG00000010985"; gene_version "8"; transcript_id "ENSRNOT00000109998"; transcript_version "2"; exon_number "7"; gene_name "Zfp410"; gene_source "ensembl"; gene_biotype "protein_coding"; transcript_name "Zfp410-204"; transcript_source "ensembl"; transcript_biotype "protein_coding"; exon_id "ENSRNOE00000103824"; exon_version "1";
6	ensembl	CDS	109709918	109710099	0	+	1	gene_id "ENSRNOG00000010985"; gene_version "8"; transcript_id "ENSRNOT00000109998"; transcript_version "2"; exon_number "7"; gene_name "Zfp410"; gene_source "ensembl"; gene_biotype "protein_coding"; transcript_name "Zfp410-204"; transcript_source "ensembl"; transcript_biotype "protein_coding"; protein_id "ENSRNOP00000084532"; protein_version "2";
6	ensembl	exon	109709918	109710099	0	+	.	gene_id "ENSRNOG00000010985"; gene_version "8"; transcript_id "ENSRNOT00000094791"; transcript_version "2"; exon_number "5"; gene_name "Zfp410"; gene_source "ensembl"; gene_biotype "protein_coding"; transcript_name "Zfp410-202"; transcript_source "ensembl"; transcript_biotype "protein_coding"; exon_id "ENSRNOE00000103824"; exon_version "1";
6	ensembl	CDS	109709918	109710099	0	+	1	gene_id "ENSRNOG00000010985"; gene_version "8"; transcript_id "ENSRNOT00000094791"; transcript_version "2"; exon_number "5"; gene_name "Zfp410"; gene_source "ensembl"; gene_biotype "protein_coding"; transcript_name "Zfp410-202"; transcript_source "ensembl"; transcript_biotype "protein_coding"; protein_id "ENSRNOP00000081017"; protein_version "2";
6	ensembl	exon	109709918	109710099	0	+	.	gene_id "ENSRNOG00000010985"; gene_version "8"; transcript_id "ENSRNOT00000014738"; transcript_version "7"; exon_number "7"; gene_name "Zfp410"; gene_source "ensembl"; gene_biotype "protein_coding"; transcript_name "Zfp410-201"; transcript_source "ensembl"; transcript_biotype "protein_coding"; exon_id "ENSRNOE00000103824"; exon_version "1"; tag "Ensembl_canonical";
6	ensembl	CDS	109709918	109710099	0	+	1	gene_id "ENSRNOG00000010985"; gene_version "8"; transcript_id "ENSRNOT00000014738"; transcript_version "7"; exon_number "7"; gene_name "Zfp410"; gene_source "ensembl"; gene_biotype "protein_coding"; transcript_name "Zfp410-201"; transcript_source "ensembl"; transcript_biotype "protein_coding"; protein_id "ENSRNOP00000014738"; protein_version "5"; tag "Ensembl_canonical";
6	ENSEMBL114_rn	exon	109709918	109710099	18.9237673751474	+	.	gene_id "ENSRNOG00000010985"; transcript_id "ENSRNOG00000010985_tx_2"; exon_id "6_109709918_109710099_+"; exonnum "7"; txlen "2705";
6	ENSEMBL114_rn	exon	109709918	109710099	1.16760935625082	+	.	gene_id "ENSRNOG00000010985"; transcript_id "ENSRNOG00000010985_tx_3"; exon_id "6_109709918_109710099_+"; exonnum "7"; txlen "2678";
6	ensembl	exon	109709918	109710106	0	+	.	gene_id "ENSRNOG00000010985"; gene_version "8"; transcript_id "ENSRNOT00000097798"; transcript_version "2"; exon_number "7"; gene_name "Zfp410"; gene_source "ensembl"; gene_biotype "protein_coding"; transcript_name "Zfp410-203"; transcript_source "ensembl"; transcript_biotype "protein_coding"; exon_id "ENSRNOE00000588639"; exon_version "1";
6	ensembl	CDS	109709918	109710106	0	+	1	gene_id "ENSRNOG00000010985"; gene_version "8"; transcript_id "ENSRNOT00000097798"; transcript_version "2"; exon_number "7"; gene_name "Zfp410"; gene_source "ensembl"; gene_biotype "protein_coding"; transcript_name "Zfp410-203"; transcript_source "ensembl"; transcript_biotype "protein_coding"; protein_id "ENSRNOP00000085315"; protein_version "2";
6	ensembl	exon	109710146	109710197	0	+	.	gene_id "ENSRNOG00000010985"; gene_version "8"; transcript_id "ENSRNOT00000097798"; transcript_version "2"; exon_number "8"; gene_name "Zfp410"; gene_source "ensembl"; gene_biotype "protein_coding"; transcript_name "Zfp410-203"; transcript_source "ensembl"; transcript_biotype "protein_coding"; exon_id "ENSRNOE00000593020"; exon_version "1";
6	ensembl	CDS	109710146	109710197	0	+	1	gene_id "ENSRNOG00000010985"; gene_version "8"; transcript_id "ENSRNOT00000097798"; transcript_version "2"; exon_number "8"; gene_name "Zfp410"; gene_source "ensembl"; gene_biotype "protein_coding"; transcript_name "Zfp410-203"; transcript_source "ensembl"; transcript_biotype "protein_coding"; protein_id "ENSRNOP00000085315"; protein_version "2";
6	ensembl	CDS	109710200	109710214	0	+	0	gene_id "ENSRNOG00000010985"; gene_version "8"; transcript_id "ENSRNOT00000097798"; transcript_version "2"; exon_number "9"; gene_name "Zfp410"; gene_source "ensembl"; gene_biotype "protein_coding"; transcript_name "Zfp410-203"; transcript_source "ensembl"; transcript_biotype "protein_coding"; protein_id "ENSRNOP00000085315"; protein_version "2";
6	ensembl	exon	109710200	109710217	0	+	.	gene_id "ENSRNOG00000010985"; gene_version "8"; transcript_id "ENSRNOT00000097798"; transcript_version "2"; exon_number "9"; gene_name "Zfp410"; gene_source "ensembl"; gene_biotype "protein_coding"; transcript_name "Zfp410-203"; transcript_source "ensembl"; transcript_biotype "protein_coding"; exon_id "ENSRNOE00000765293"; exon_version "1";
6	ensembl	stop_codon	109710215	109710217	0	+	0	gene_id "ENSRNOG00000010985"; gene_version "8"; transcript_id "ENSRNOT00000097798"; transcript_version "2"; exon_number "9"; gene_name "Zfp410"; gene_source "ensembl"; gene_biotype "protein_coding"; transcript_name "Zfp410-203"; transcript_source "ensembl"; transcript_biotype "protein_coding";
6	sraer114_mid	exon	109710336	109710510	1.16760935625082	+	.	gene_id "ENSRNOG00000010985"; transcript_id "ENSRNOG00000010985_tx_3"; exon_id "6_109710336_109710510_+"; exonnum "8"; txlen "2678";
6	ensembl	exon	109711241	109711330	0	+	.	gene_id "ENSRNOG00000010985"; gene_version "8"; transcript_id "ENSRNOT00000109998"; transcript_version "2"; exon_number "8"; gene_name "Zfp410"; gene_source "ensembl"; gene_biotype "protein_coding"; transcript_name "Zfp410-204"; transcript_source "ensembl"; transcript_biotype "protein_coding"; exon_id "ENSRNOE00000103950"; exon_version "1";
6	ensembl	CDS	109711241	109711330	0	+	2	gene_id "ENSRNOG00000010985"; gene_version "8"; transcript_id "ENSRNOT00000109998"; transcript_version "2"; exon_number "8"; gene_name "Zfp410"; gene_source "ensembl"; gene_biotype "protein_coding"; transcript_name "Zfp410-204"; transcript_source "ensembl"; transcript_biotype "protein_coding"; protein_id "ENSRNOP00000084532"; protein_version "2";
6	ensembl	exon	109711241	109711330	0	+	.	gene_id "ENSRNOG00000010985"; gene_version "8"; transcript_id "ENSRNOT00000094791"; transcript_version "2"; exon_number "6"; gene_name "Zfp410"; gene_source "ensembl"; gene_biotype "protein_coding"; transcript_name "Zfp410-202"; transcript_source "ensembl"; transcript_biotype "protein_coding"; exon_id "ENSRNOE00000103950"; exon_version "1";
6	ensembl	CDS	109711241	109711330	0	+	2	gene_id "ENSRNOG00000010985"; gene_version "8"; transcript_id "ENSRNOT00000094791"; transcript_version "2"; exon_number "6"; gene_name "Zfp410"; gene_source "ensembl"; gene_biotype "protein_coding"; transcript_name "Zfp410-202"; transcript_source "ensembl"; transcript_biotype "protein_coding"; protein_id "ENSRNOP00000081017"; protein_version "2";
6	ensembl	exon	109711241	109711330	0	+	.	gene_id "ENSRNOG00000010985"; gene_version "8"; transcript_id "ENSRNOT00000014738"; transcript_version "7"; exon_number "8"; gene_name "Zfp410"; gene_source "ensembl"; gene_biotype "protein_coding"; transcript_name "Zfp410-201"; transcript_source "ensembl"; transcript_biotype "protein_coding"; exon_id "ENSRNOE00000103950"; exon_version "1"; tag "Ensembl_canonical";
6	ensembl	CDS	109711241	109711330	0	+	2	gene_id "ENSRNOG00000010985"; gene_version "8"; transcript_id "ENSRNOT00000014738"; transcript_version "7"; exon_number "8"; gene_name "Zfp410"; gene_source "ensembl"; gene_biotype "protein_coding"; transcript_name "Zfp410-201"; transcript_source "ensembl"; transcript_biotype "protein_coding"; protein_id "ENSRNOP00000014738"; protein_version "5"; tag "Ensembl_canonical";
6	ENSEMBL114_rn	exon	109711241	109711330	18.9237673751474	+	.	gene_id "ENSRNOG00000010985"; transcript_id "ENSRNOG00000010985_tx_2"; exon_id "6_109711241_109711330_+"; exonnum "8"; txlen "2705";
6	ENSEMBL114_rn	exon	109711241	109711330	1.16760935625082	+	.	gene_id "ENSRNOG00000010985"; transcript_id "ENSRNOG00000010985_tx_3"; exon_id "6_109711241_109711330_+"; exonnum "9"; txlen "2678";
6	ensembl	exon	109711241	109711359	0	+	.	gene_id "ENSRNOG00000010985"; gene_version "8"; transcript_id "ENSRNOT00000164830"; transcript_version "1"; exon_number "8"; gene_name "Zfp410"; gene_source "ensembl"; gene_biotype "protein_coding"; transcript_name "Zfp410-205"; transcript_source "ensembl"; transcript_biotype "protein_coding"; exon_id "ENSRNOE00000673358"; exon_version "1";
6	ensembl	CDS	109711241	109711359	0	+	2	gene_id "ENSRNOG00000010985"; gene_version "8"; transcript_id "ENSRNOT00000164830"; transcript_version "1"; exon_number "8"; gene_name "Zfp410"; gene_source "ensembl"; gene_biotype "protein_coding"; transcript_name "Zfp410-205"; transcript_source "ensembl"; transcript_biotype "protein_coding"; protein_id "ENSRNOP00000111780"; protein_version "1";
6	ensembl	CDS	109711362	109711367	0	+	0	gene_id "ENSRNOG00000010985"; gene_version "8"; transcript_id "ENSRNOT00000164830"; transcript_version "1"; exon_number "9"; gene_name "Zfp410"; gene_source "ensembl"; gene_biotype "protein_coding"; transcript_name "Zfp410-205"; transcript_source "ensembl"; transcript_biotype "protein_coding"; protein_id "ENSRNOP00000111780"; protein_version "1";
6	ensembl	exon	109711362	109711370	0	+	.	gene_id "ENSRNOG00000010985"; gene_version "8"; transcript_id "ENSRNOT00000164830"; transcript_version "1"; exon_number "9"; gene_name "Zfp410"; gene_source "ensembl"; gene_biotype "protein_coding"; transcript_name "Zfp410-205"; transcript_source "ensembl"; transcript_biotype "protein_coding"; exon_id "ENSRNOE00000774362"; exon_version "1";
6	ensembl	stop_codon	109711368	109711370	0	+	0	gene_id "ENSRNOG00000010985"; gene_version "8"; transcript_id "ENSRNOT00000164830"; transcript_version "1"; exon_number "9"; gene_name "Zfp410"; gene_source "ensembl"; gene_biotype "protein_coding"; transcript_name "Zfp410-205"; transcript_source "ensembl"; transcript_biotype "protein_coding";
6	ensembl	exon	109712815	109712828	0	+	.	gene_id "ENSRNOG00000010985"; gene_version "8"; transcript_id "ENSRNOT00000109998"; transcript_version "2"; exon_number "9"; gene_name "Zfp410"; gene_source "ensembl"; gene_biotype "protein_coding"; transcript_name "Zfp410-204"; transcript_source "ensembl"; transcript_biotype "protein_coding"; exon_id "ENSRNOE00000681019"; exon_version "1";
6	ensembl	CDS	109712815	109712828	0	+	2	gene_id "ENSRNOG00000010985"; gene_version "8"; transcript_id "ENSRNOT00000109998"; transcript_version "2"; exon_number "9"; gene_name "Zfp410"; gene_source "ensembl"; gene_biotype "protein_coding"; transcript_name "Zfp410-204"; transcript_source "ensembl"; transcript_biotype "protein_coding"; protein_id "ENSRNOP00000084532"; protein_version "2";
6	ensembl	exon	109712831	109712848	0	+	.	gene_id "ENSRNOG00000010985"; gene_version "8"; transcript_id "ENSRNOT00000109998"; transcript_version "2"; exon_number "10"; gene_name "Zfp410"; gene_source "ensembl"; gene_biotype "protein_coding"; transcript_name "Zfp410-204"; transcript_source "ensembl"; transcript_biotype "protein_coding"; exon_id "ENSRNOE00000727103"; exon_version "1";
6	ensembl	CDS	109712831	109712848	0	+	0	gene_id "ENSRNOG00000010985"; gene_version "8"; transcript_id "ENSRNOT00000109998"; transcript_version "2"; exon_number "10"; gene_name "Zfp410"; gene_source "ensembl"; gene_biotype "protein_coding"; transcript_name "Zfp410-204"; transcript_source "ensembl"; transcript_biotype "protein_coding"; protein_id "ENSRNOP00000084532"; protein_version "2";
6	ensembl	exon	109715425	109715550	0	+	.	gene_id "ENSRNOG00000010985"; gene_version "8"; transcript_id "ENSRNOT00000094791"; transcript_version "2"; exon_number "7"; gene_name "Zfp410"; gene_source "ensembl"; gene_biotype "protein_coding"; transcript_name "Zfp410-202"; transcript_source "ensembl"; transcript_biotype "protein_coding"; exon_id "ENSRNOE00000104088"; exon_version "1";
6	ensembl	CDS	109715425	109715550	0	+	2	gene_id "ENSRNOG00000010985"; gene_version "8"; transcript_id "ENSRNOT00000094791"; transcript_version "2"; exon_number "7"; gene_name "Zfp410"; gene_source "ensembl"; gene_biotype "protein_coding"; transcript_name "Zfp410-202"; transcript_source "ensembl"; transcript_biotype "protein_coding"; protein_id "ENSRNOP00000081017"; protein_version "2";
6	ensembl	exon	109715425	109715550	0	+	.	gene_id "ENSRNOG00000010985"; gene_version "8"; transcript_id "ENSRNOT00000014738"; transcript_version "7"; exon_number "9"; gene_name "Zfp410"; gene_source "ensembl"; gene_biotype "protein_coding"; transcript_name "Zfp410-201"; transcript_source "ensembl"; transcript_biotype "protein_coding"; exon_id "ENSRNOE00000104088"; exon_version "1"; tag "Ensembl_canonical";
6	ensembl	CDS	109715425	109715550	0	+	2	gene_id "ENSRNOG00000010985"; gene_version "8"; transcript_id "ENSRNOT00000014738"; transcript_version "7"; exon_number "9"; gene_name "Zfp410"; gene_source "ensembl"; gene_biotype "protein_coding"; transcript_name "Zfp410-201"; transcript_source "ensembl"; transcript_biotype "protein_coding"; protein_id "ENSRNOP00000014738"; protein_version "5"; tag "Ensembl_canonical";
6	ENSEMBL114_rn	exon	109715425	109715550	18.9237673751474	+	.	gene_id "ENSRNOG00000010985"; transcript_id "ENSRNOG00000010985_tx_2"; exon_id "6_109715425_109715550_+"; exonnum "9"; txlen "2705";
6	ENSEMBL114_rn	exon	109715425	109715550	1.16760935625082	+	.	gene_id "ENSRNOG00000010985"; transcript_id "ENSRNOG00000010985_tx_3"; exon_id "6_109715425_109715550_+"; exonnum "10"; txlen "2678";
6	ensembl	exon	109716331	109716471	0	+	.	gene_id "ENSRNOG00000010985"; gene_version "8"; transcript_id "ENSRNOT00000094791"; transcript_version "2"; exon_number "8"; gene_name "Zfp410"; gene_source "ensembl"; gene_biotype "protein_coding"; transcript_name "Zfp410-202"; transcript_source "ensembl"; transcript_biotype "protein_coding"; exon_id "ENSRNOE00000104216"; exon_version "1";
6	ensembl	CDS	109716331	109716471	0	+	2	gene_id "ENSRNOG00000010985"; gene_version "8"; transcript_id "ENSRNOT00000094791"; transcript_version "2"; exon_number "8"; gene_name "Zfp410"; gene_source "ensembl"; gene_biotype "protein_coding"; transcript_name "Zfp410-202"; transcript_source "ensembl"; transcript_biotype "protein_coding"; protein_id "ENSRNOP00000081017"; protein_version "2";
6	ensembl	exon	109716331	109716471	0	+	.	gene_id "ENSRNOG00000010985"; gene_version "8"; transcript_id "ENSRNOT00000014738"; transcript_version "7"; exon_number "10"; gene_name "Zfp410"; gene_source "ensembl"; gene_biotype "protein_coding"; transcript_name "Zfp410-201"; transcript_source "ensembl"; transcript_biotype "protein_coding"; exon_id "ENSRNOE00000104216"; exon_version "1"; tag "Ensembl_canonical";
6	ensembl	CDS	109716331	109716471	0	+	2	gene_id "ENSRNOG00000010985"; gene_version "8"; transcript_id "ENSRNOT00000014738"; transcript_version "7"; exon_number "10"; gene_name "Zfp410"; gene_source "ensembl"; gene_biotype "protein_coding"; transcript_name "Zfp410-201"; transcript_source "ensembl"; transcript_biotype "protein_coding"; protein_id "ENSRNOP00000014738"; protein_version "5"; tag "Ensembl_canonical";
6	ENSEMBL114_rn	exon	109716331	109716471	18.9237673751474	+	.	gene_id "ENSRNOG00000010985"; transcript_id "ENSRNOG00000010985_tx_2"; exon_id "6_109716331_109716471_+"; exonnum "10"; txlen "2705";
6	ENSEMBL114_rn	exon	109716331	109716471	1.16760935625082	+	.	gene_id "ENSRNOG00000010985"; transcript_id "ENSRNOG00000010985_tx_3"; exon_id "6_109716331_109716471_+"; exonnum "11"; txlen "2678";
6	sraer114_mid	exon	109716733	109716934	18.9237673751474	+	.	gene_id "ENSRNOG00000010985"; transcript_id "ENSRNOG00000010985_tx_2"; exon_id "6_109716733_109716934_+"; exonnum "11"; txlen "2705";
6	ensembl	exon	109717841	109717968	0	+	.	gene_id "ENSRNOG00000010985"; gene_version "8"; transcript_id "ENSRNOT00000094791"; transcript_version "2"; exon_number "9"; gene_name "Zfp410"; gene_source "ensembl"; gene_biotype "protein_coding"; transcript_name "Zfp410-202"; transcript_source "ensembl"; transcript_biotype "protein_coding"; exon_id "ENSRNOE00000818956"; exon_version "1";
6	ensembl	CDS	109717841	109717968	0	+	2	gene_id "ENSRNOG00000010985"; gene_version "8"; transcript_id "ENSRNOT00000094791"; transcript_version "2"; exon_number "9"; gene_name "Zfp410"; gene_source "ensembl"; gene_biotype "protein_coding"; transcript_name "Zfp410-202"; transcript_source "ensembl"; transcript_biotype "protein_coding"; protein_id "ENSRNOP00000081017"; protein_version "2";
6	ensembl	exon	109717841	109717968	0	+	.	gene_id "ENSRNOG00000010985"; gene_version "8"; transcript_id "ENSRNOT00000014738"; transcript_version "7"; exon_number "11"; gene_name "Zfp410"; gene_source "ensembl"; gene_biotype "protein_coding"; transcript_name "Zfp410-201"; transcript_source "ensembl"; transcript_biotype "protein_coding"; exon_id "ENSRNOE00000818956"; exon_version "1"; tag "Ensembl_canonical";
6	ensembl	CDS	109717841	109717968	0	+	2	gene_id "ENSRNOG00000010985"; gene_version "8"; transcript_id "ENSRNOT00000014738"; transcript_version "7"; exon_number "11"; gene_name "Zfp410"; gene_source "ensembl"; gene_biotype "protein_coding"; transcript_name "Zfp410-201"; transcript_source "ensembl"; transcript_biotype "protein_coding"; protein_id "ENSRNOP00000014738"; protein_version "5"; tag "Ensembl_canonical";
6	ENSEMBL114_rn	exon	109717841	109717968	18.9237673751474	+	.	gene_id "ENSRNOG00000010985"; transcript_id "ENSRNOG00000010985_tx_2"; exon_id "6_109717841_109717968_+"; exonnum "12"; txlen "2705";
6	ENSEMBL114_rn	exon	109717841	109717968	1.16760935625082	+	.	gene_id "ENSRNOG00000010985"; transcript_id "ENSRNOG00000010985_tx_3"; exon_id "6_109717841_109717968_+"; exonnum "12"; txlen "2678";
6	ensembl	CDS	109719640	109719675	0	+	0	gene_id "ENSRNOG00000010985"; gene_version "8"; transcript_id "ENSRNOT00000094791"; transcript_version "2"; exon_number "10"; gene_name "Zfp410"; gene_source "ensembl"; gene_biotype "protein_coding"; transcript_name "Zfp410-202"; transcript_source "ensembl"; transcript_biotype "protein_coding"; protein_id "ENSRNOP00000081017"; protein_version "2";
6	ensembl	CDS	109719640	109719675	0	+	0	gene_id "ENSRNOG00000010985"; gene_version "8"; transcript_id "ENSRNOT00000014738"; transcript_version "7"; exon_number "12"; gene_name "Zfp410"; gene_source "ensembl"; gene_biotype "protein_coding"; transcript_name "Zfp410-201"; transcript_source "ensembl"; transcript_biotype "protein_coding"; protein_id "ENSRNOP00000014738"; protein_version "5"; tag "Ensembl_canonical";
6	ensembl	exon	109719640	109720444	0	+	.	gene_id "ENSRNOG00000010985"; gene_version "8"; transcript_id "ENSRNOT00000094791"; transcript_version "2"; exon_number "10"; gene_name "Zfp410"; gene_source "ensembl"; gene_biotype "protein_coding"; transcript_name "Zfp410-202"; transcript_source "ensembl"; transcript_biotype "protein_coding"; exon_id "ENSRNOE00000590827"; exon_version "2";
6	ensembl	exon	109719640	109720511	0	+	.	gene_id "ENSRNOG00000010985"; gene_version "8"; transcript_id "ENSRNOT00000014738"; transcript_version "7"; exon_number "12"; gene_name "Zfp410"; gene_source "ensembl"; gene_biotype "protein_coding"; transcript_name "Zfp410-201"; transcript_source "ensembl"; transcript_biotype "protein_coding"; exon_id "ENSRNOE00000258169"; exon_version "4"; tag "Ensembl_canonical";
6	ENSEMBL114_rn	exon	109719640	109720511	18.9237673751474	+	.	gene_id "ENSRNOG00000010985"; transcript_id "ENSRNOG00000010985_tx_2"; exon_id "6_109719640_109720511_+"; exonnum "13"; txlen "2705";
6	ENSEMBL114_rn	exon	109719640	109720511	1.16760935625082	+	.	gene_id "ENSRNOG00000010985"; transcript_id "ENSRNOG00000010985_tx_3"; exon_id "6_109719640_109720511_+"; exonnum "13"; txlen "2678";
6	ensembl	stop_codon	109719676	109719678	0	+	0	gene_id "ENSRNOG00000010985"; gene_version "8"; transcript_id "ENSRNOT00000094791"; transcript_version "2"; exon_number "10"; gene_name "Zfp410"; gene_source "ensembl"; gene_biotype "protein_coding"; transcript_name "Zfp410-202"; transcript_source "ensembl"; transcript_biotype "protein_coding";
6	ensembl	stop_codon	109719676	109719678	0	+	0	gene_id "ENSRNOG00000010985"; gene_version "8"; transcript_id "ENSRNOT00000014738"; transcript_version "7"; exon_number "12"; gene_name "Zfp410"; gene_source "ensembl"; gene_biotype "protein_coding"; transcript_name "Zfp410-201"; transcript_source "ensembl"; transcript_biotype "protein_coding"; tag "Ensembl_canonical";
6	ensembl	three_prime_utr	109719679	109720444	0	+	.	gene_id "ENSRNOG00000010985"; gene_version "8"; transcript_id "ENSRNOT00000094791"; transcript_version "2"; gene_name "Zfp410"; gene_source "ensembl"; gene_biotype "protein_coding"; transcript_name "Zfp410-202"; transcript_source "ensembl"; transcript_biotype "protein_coding";
6	ensembl	three_prime_utr	109719679	109720511	0	+	.	gene_id "ENSRNOG00000010985"; gene_version "8"; transcript_id "ENSRNOT00000014738"; transcript_version "7"; gene_name "Zfp410"; gene_source "ensembl"; gene_biotype "protein_coding"; transcript_name "Zfp410-201"; transcript_source "ensembl"; transcript_biotype "protein_coding"; tag "Ensembl_canonical";
6	ensembl	exon	109721214	109722569	0	+	.	gene_id "ENSRNOG00000010985"; gene_version "8"; transcript_id "ENSRNOT00000014738"; transcript_version "7"; exon_number "13"; gene_name "Zfp410"; gene_source "ensembl"; gene_biotype "protein_coding"; transcript_name "Zfp410-201"; transcript_source "ensembl"; transcript_biotype "protein_coding"; exon_id "ENSRNOE00000819157"; exon_version "1"; tag "Ensembl_canonical";
6	ensembl	three_prime_utr	109721214	109722569	0	+	.	gene_id "ENSRNOG00000010985"; gene_version "8"; transcript_id "ENSRNOT00000014738"; transcript_version "7"; gene_name "Zfp410"; gene_source "ensembl"; gene_biotype "protein_coding"; transcript_name "Zfp410-201"; transcript_source "ensembl"; transcript_biotype "protein_coding"; tag "Ensembl_canonical";
6	ensembl	five_prime_utr	109738951	109738999	0	+	.	gene_id "ENSRNOG00000011164"; gene_version "8"; transcript_id "ENSRNOT00000014913"; transcript_version "8"; gene_name "Coq6"; gene_source "ensembl"; gene_biotype "protein_coding"; transcript_name "Coq6-201"; transcript_source "ensembl"; transcript_biotype "protein_coding"; tag "Ensembl_canonical";
6	ensembl	five_prime_utr	109738951	109739132	0	+	.	gene_id "ENSRNOG00000011164"; gene_version "8"; transcript_id "ENSRNOT00000107126"; transcript_version "2"; gene_name "Coq6"; gene_source "ensembl"; gene_biotype "protein_coding"; transcript_name "Coq6-202"; transcript_source "ensembl"; transcript_biotype "protein_coding";
6	ensembl	exon	109738951	109739186	0	+	.	gene_id "ENSRNOG00000011164"; gene_version "8"; transcript_id "ENSRNOT00000014913"; transcript_version "8"; exon_number "1"; gene_name "Coq6"; gene_source "ensembl"; gene_biotype "protein_coding"; transcript_name "Coq6-201"; transcript_source "ensembl"; transcript_biotype "protein_coding"; exon_id "ENSRNOE00000600531"; exon_version "2"; tag "Ensembl_canonical";
6	ensembl	exon	109738951	109739186	0	+	.	gene_id "ENSRNOG00000011164"; gene_version "8"; transcript_id "ENSRNOT00000107126"; transcript_version "2"; exon_number "1"; gene_name "Coq6"; gene_source "ensembl"; gene_biotype "protein_coding"; transcript_name "Coq6-202"; transcript_source "ensembl"; transcript_biotype "protein_coding"; exon_id "ENSRNOE00000621619"; exon_version "2";
6	ENSEMBL114_rn	exon	109738951	109739186	1.82122553773856	+	.	gene_id "ENSRNOG00000011164"; transcript_id "ENSRNOG00000011164_tx_1"; exon_id "6_109738951_109739186_+"; exonnum "1"; txlen "2267";
6	ENSEMBL114_rn	exon	109738951	109739186	0.535073098501623	+	.	gene_id "ENSRNOG00000011164"; transcript_id "ENSRNOG00000011164_tx_3"; exon_id "6_109738951_109739186_+"; exonnum "1"; txlen "2208";
6	ENSEMBL114_rn	exon	109738951	109739186	0.016682857787048	+	.	gene_id "ENSRNOG00000011164"; transcript_id "ENSRNOG00000011164_tx_5"; exon_id "6_109738951_109739186_+"; exonnum "1"; txlen "2028";
6	ensembl	gene	109738951	109750310	0	+	.	gene_id "ENSRNOG00000011164"; gene_version "8"; gene_name "Coq6"; gene_source "ensembl"; gene_biotype "protein_coding";
6	ensembl	transcript	109738951	109750310	0	+	.	gene_id "ENSRNOG00000011164"; gene_version "8"; transcript_id "ENSRNOT00000014913"; transcript_version "8"; gene_name "Coq6"; gene_source "ensembl"; gene_biotype "protein_coding"; transcript_name "Coq6-201"; transcript_source "ensembl"; transcript_biotype "protein_coding"; tag "Ensembl_canonical";
6	ensembl	transcript	109738951	109750310	0	+	.	gene_id "ENSRNOG00000011164"; gene_version "8"; transcript_id "ENSRNOT00000107126"; transcript_version "2"; gene_name "Coq6"; gene_source "ensembl"; gene_biotype "protein_coding"; transcript_name "Coq6-202"; transcript_source "ensembl"; transcript_biotype "protein_coding";
6	ensembl	start_codon	109739000	109739002	0	+	0	gene_id "ENSRNOG00000011164"; gene_version "8"; transcript_id "ENSRNOT00000014913"; transcript_version "8"; exon_number "1"; gene_name "Coq6"; gene_source "ensembl"; gene_biotype "protein_coding"; transcript_name "Coq6-201"; transcript_source "ensembl"; transcript_biotype "protein_coding"; tag "Ensembl_canonical";
6	ensembl	CDS	109739000	109739186	0	+	0	gene_id "ENSRNOG00000011164"; gene_version "8"; transcript_id "ENSRNOT00000014913"; transcript_version "8"; exon_number "1"; gene_name "Coq6"; gene_source "ensembl"; gene_biotype "protein_coding"; transcript_name "Coq6-201"; transcript_source "ensembl"; transcript_biotype "protein_coding"; protein_id "ENSRNOP00000014914"; protein_version "5"; tag "Ensembl_canonical";
6	ensembl	start_codon	109739133	109739135	0	+	0	gene_id "ENSRNOG00000011164"; gene_version "8"; transcript_id "ENSRNOT00000107126"; transcript_version "2"; exon_number "1"; gene_name "Coq6"; gene_source "ensembl"; gene_biotype "protein_coding"; transcript_name "Coq6-202"; transcript_source "ensembl"; transcript_biotype "protein_coding";
6	ensembl	CDS	109739133	109739186	0	+	0	gene_id "ENSRNOG00000011164"; gene_version "8"; transcript_id "ENSRNOT00000107126"; transcript_version "2"; exon_number "1"; gene_name "Coq6"; gene_source "ensembl"; gene_biotype "protein_coding"; transcript_name "Coq6-202"; transcript_source "ensembl"; transcript_biotype "protein_coding"; protein_id "ENSRNOP00000094755"; protein_version "1";
6	ensembl	exon	109742921	109743055	0	+	.	gene_id "ENSRNOG00000011164"; gene_version "8"; transcript_id "ENSRNOT00000014913"; transcript_version "8"; exon_number "2"; gene_name "Coq6"; gene_source "ensembl"; gene_biotype "protein_coding"; transcript_name "Coq6-201"; transcript_source "ensembl"; transcript_biotype "protein_coding"; exon_id "ENSRNOE00000105126"; exon_version "1"; tag "Ensembl_canonical";
6	ensembl	CDS	109742921	109743055	0	+	2	gene_id "ENSRNOG00000011164"; gene_version "8"; transcript_id "ENSRNOT00000014913"; transcript_version "8"; exon_number "2"; gene_name "Coq6"; gene_source "ensembl"; gene_biotype "protein_coding"; transcript_name "Coq6-201"; transcript_source "ensembl"; transcript_biotype "protein_coding"; protein_id "ENSRNOP00000014914"; protein_version "5"; tag "Ensembl_canonical";
6	ensembl	exon	109742921	109743055	0	+	.	gene_id "ENSRNOG00000011164"; gene_version "8"; transcript_id "ENSRNOT00000107126"; transcript_version "2"; exon_number "2"; gene_name "Coq6"; gene_source "ensembl"; gene_biotype "protein_coding"; transcript_name "Coq6-202"; transcript_source "ensembl"; transcript_biotype "protein_coding"; exon_id "ENSRNOE00000595834"; exon_version "1";
6	ensembl	CDS	109742921	109743055	0	+	0	gene_id "ENSRNOG00000011164"; gene_version "8"; transcript_id "ENSRNOT00000107126"; transcript_version "2"; exon_number "2"; gene_name "Coq6"; gene_source "ensembl"; gene_biotype "protein_coding"; transcript_name "Coq6-202"; transcript_source "ensembl"; transcript_biotype "protein_coding"; protein_id "ENSRNOP00000094755"; protein_version "1";
6	ENSEMBL114_rn	exon	109742921	109743055	1.82122553773856	+	.	gene_id "ENSRNOG00000011164"; transcript_id "ENSRNOG00000011164_tx_1"; exon_id "6_109742921_109743055_+"; exonnum "2"; txlen "2267";
6	ENSEMBL114_rn	exon	109742921	109743055	0.535073098501623	+	.	gene_id "ENSRNOG00000011164"; transcript_id "ENSRNOG00000011164_tx_3"; exon_id "6_109742921_109743055_+"; exonnum "2"; txlen "2208";
6	ENSEMBL114_rn	exon	109742921	109743055	0.016682857787048	+	.	gene_id "ENSRNOG00000011164"; transcript_id "ENSRNOG00000011164_tx_5"; exon_id "6_109742921_109743055_+"; exonnum "2"; txlen "2028";
6	ensembl	exon	109744243	109744301	0	+	.	gene_id "ENSRNOG00000011164"; gene_version "8"; transcript_id "ENSRNOT00000014913"; transcript_version "8"; exon_number "3"; gene_name "Coq6"; gene_source "ensembl"; gene_biotype "protein_coding"; transcript_name "Coq6-201"; transcript_source "ensembl"; transcript_biotype "protein_coding"; exon_id "ENSRNOE00000105190"; exon_version "1"; tag "Ensembl_canonical";
6	ensembl	CDS	109744243	109744301	0	+	2	gene_id "ENSRNOG00000011164"; gene_version "8"; transcript_id "ENSRNOT00000014913"; transcript_version "8"; exon_number "3"; gene_name "Coq6"; gene_source "ensembl"; gene_biotype "protein_coding"; transcript_name "Coq6-201"; transcript_source "ensembl"; transcript_biotype "protein_coding"; protein_id "ENSRNOP00000014914"; protein_version "5"; tag "Ensembl_canonical";
6	ENSEMBL114_rn	exon	109744243	109744301	1.82122553773856	+	.	gene_id "ENSRNOG00000011164"; transcript_id "ENSRNOG00000011164_tx_1"; exon_id "6_109744243_109744301_+"; exonnum "3"; txlen "2267";
6	ENSEMBL114_rn	exon	109744243	109744301	0.016682857787048	+	.	gene_id "ENSRNOG00000011164"; transcript_id "ENSRNOG00000011164_tx_5"; exon_id "6_109744243_109744301_+"; exonnum "3"; txlen "2028";
6	ensembl	exon	109744680	109744803	0	+	.	gene_id "ENSRNOG00000011164"; gene_version "8"; transcript_id "ENSRNOT00000014913"; transcript_version "8"; exon_number "4"; gene_name "Coq6"; gene_source "ensembl"; gene_biotype "protein_coding"; transcript_name "Coq6-201"; transcript_source "ensembl"; transcript_biotype "protein_coding"; exon_id "ENSRNOE00000105254"; exon_version "1"; tag "Ensembl_canonical";
6	ensembl	CDS	109744680	109744803	0	+	0	gene_id "ENSRNOG00000011164"; gene_version "8"; transcript_id "ENSRNOT00000014913"; transcript_version "8"; exon_number "4"; gene_name "Coq6"; gene_source "ensembl"; gene_biotype "protein_coding"; transcript_name "Coq6-201"; transcript_source "ensembl"; transcript_biotype "protein_coding"; protein_id "ENSRNOP00000014914"; protein_version "5"; tag "Ensembl_canonical";
6	ensembl	exon	109744680	109744803	0	+	.	gene_id "ENSRNOG00000011164"; gene_version "8"; transcript_id "ENSRNOT00000107126"; transcript_version "2"; exon_number "3"; gene_name "Coq6"; gene_source "ensembl"; gene_biotype "protein_coding"; transcript_name "Coq6-202"; transcript_source "ensembl"; transcript_biotype "protein_coding"; exon_id "ENSRNOE00000105254"; exon_version "1";
6	ensembl	CDS	109744680	109744803	0	+	0	gene_id "ENSRNOG00000011164"; gene_version "8"; transcript_id "ENSRNOT00000107126"; transcript_version "2"; exon_number "3"; gene_name "Coq6"; gene_source "ensembl"; gene_biotype "protein_coding"; transcript_name "Coq6-202"; transcript_source "ensembl"; transcript_biotype "protein_coding"; protein_id "ENSRNOP00000094755"; protein_version "1";
6	ENSEMBL114_rn	exon	109744680	109744803	1.82122553773856	+	.	gene_id "ENSRNOG00000011164"; transcript_id "ENSRNOG00000011164_tx_1"; exon_id "6_109744680_109744803_+"; exonnum "4"; txlen "2267";
6	ENSEMBL114_rn	exon	109744680	109744803	0.535073098501623	+	.	gene_id "ENSRNOG00000011164"; transcript_id "ENSRNOG00000011164_tx_3"; exon_id "6_109744680_109744803_+"; exonnum "3"; txlen "2208";
6	ENSEMBL114_rn	exon	109744680	109744803	0.016682857787048	+	.	gene_id "ENSRNOG00000011164"; transcript_id "ENSRNOG00000011164_tx_5"; exon_id "6_109744680_109744803_+"; exonnum "4"; txlen "2028";
6	sraer114_es	exon	109745254	109745291	0.904412434852683	+	.	gene_id "ENSRNOG00000011164"; transcript_id "ENSRNOG00000011164_tx_2"; exon_id "6_109745254_109745291_+"; exonnum "1"; txlen "1751";
6	sraer114_es	exon	109745704	109745769	0.173874627265324	+	.	gene_id "ENSRNOG00000011164"; transcript_id "ENSRNOG00000011164_tx_4"; exon_id "6_109745704_109745769_+"; exonnum "1"; txlen "1779";
6	ensembl	exon	109746430	109746560	0	+	.	gene_id "ENSRNOG00000011164"; gene_version "8"; transcript_id "ENSRNOT00000014913"; transcript_version "8"; exon_number "5"; gene_name "Coq6"; gene_source "ensembl"; gene_biotype "protein_coding"; transcript_name "Coq6-201"; transcript_source "ensembl"; transcript_biotype "protein_coding"; exon_id "ENSRNOE00000105314"; exon_version "1"; tag "Ensembl_canonical";
6	ensembl	CDS	109746430	109746560	0	+	2	gene_id "ENSRNOG00000011164"; gene_version "8"; transcript_id "ENSRNOT00000014913"; transcript_version "8"; exon_number "5"; gene_name "Coq6"; gene_source "ensembl"; gene_biotype "protein_coding"; transcript_name "Coq6-201"; transcript_source "ensembl"; transcript_biotype "protein_coding"; protein_id "ENSRNOP00000014914"; protein_version "5"; tag "Ensembl_canonical";
6	ensembl	exon	109746430	109746560	0	+	.	gene_id "ENSRNOG00000011164"; gene_version "8"; transcript_id "ENSRNOT00000107126"; transcript_version "2"; exon_number "4"; gene_name "Coq6"; gene_source "ensembl"; gene_biotype "protein_coding"; transcript_name "Coq6-202"; transcript_source "ensembl"; transcript_biotype "protein_coding"; exon_id "ENSRNOE00000105314"; exon_version "1";
6	ensembl	CDS	109746430	109746560	0	+	2	gene_id "ENSRNOG00000011164"; gene_version "8"; transcript_id "ENSRNOT00000107126"; transcript_version "2"; exon_number "4"; gene_name "Coq6"; gene_source "ensembl"; gene_biotype "protein_coding"; transcript_name "Coq6-202"; transcript_source "ensembl"; transcript_biotype "protein_coding"; protein_id "ENSRNOP00000094755"; protein_version "1";
6	ENSEMBL114_rn	exon	109746430	109746560	1.82122553773856	+	.	gene_id "ENSRNOG00000011164"; transcript_id "ENSRNOG00000011164_tx_1"; exon_id "6_109746430_109746560_+"; exonnum "5"; txlen "2267";
6	ENSEMBL114_rn	exon	109746430	109746560	0.904412434852683	+	.	gene_id "ENSRNOG00000011164"; transcript_id "ENSRNOG00000011164_tx_2"; exon_id "6_109746430_109746560_+"; exonnum "2"; txlen "1751";
6	ENSEMBL114_rn	exon	109746430	109746560	0.535073098501623	+	.	gene_id "ENSRNOG00000011164"; transcript_id "ENSRNOG00000011164_tx_3"; exon_id "6_109746430_109746560_+"; exonnum "4"; txlen "2208";
6	ENSEMBL114_rn	exon	109746430	109746560	0.173874627265324	+	.	gene_id "ENSRNOG00000011164"; transcript_id "ENSRNOG00000011164_tx_4"; exon_id "6_109746430_109746560_+"; exonnum "2"; txlen "1779";
6	ENSEMBL114_rn	exon	109746430	109746560	0.016682857787048	+	.	gene_id "ENSRNOG00000011164"; transcript_id "ENSRNOG00000011164_tx_5"; exon_id "6_109746430_109746560_+"; exonnum "5"; txlen "2028";
6	ensembl	exon	109747154	109747261	0	+	.	gene_id "ENSRNOG00000011164"; gene_version "8"; transcript_id "ENSRNOT00000014913"; transcript_version "8"; exon_number "6"; gene_name "Coq6"; gene_source "ensembl"; gene_biotype "protein_coding"; transcript_name "Coq6-201"; transcript_source "ensembl"; transcript_biotype "protein_coding"; exon_id "ENSRNOE00000105380"; exon_version "1"; tag "Ensembl_canonical";
6	ensembl	CDS	109747154	109747261	0	+	0	gene_id "ENSRNOG00000011164"; gene_version "8"; transcript_id "ENSRNOT00000014913"; transcript_version "8"; exon_number "6"; gene_name "Coq6"; gene_source "ensembl"; gene_biotype "protein_coding"; transcript_name "Coq6-201"; transcript_source "ensembl"; transcript_biotype "protein_coding"; protein_id "ENSRNOP00000014914"; protein_version "5"; tag "Ensembl_canonical";
6	ensembl	exon	109747154	109747261	0	+	.	gene_id "ENSRNOG00000011164"; gene_version "8"; transcript_id "ENSRNOT00000107126"; transcript_version "2"; exon_number "5"; gene_name "Coq6"; gene_source "ensembl"; gene_biotype "protein_coding"; transcript_name "Coq6-202"; transcript_source "ensembl"; transcript_biotype "protein_coding"; exon_id "ENSRNOE00000105380"; exon_version "1";
6	ensembl	CDS	109747154	109747261	0	+	0	gene_id "ENSRNOG00000011164"; gene_version "8"; transcript_id "ENSRNOT00000107126"; transcript_version "2"; exon_number "5"; gene_name "Coq6"; gene_source "ensembl"; gene_biotype "protein_coding"; transcript_name "Coq6-202"; transcript_source "ensembl"; transcript_biotype "protein_coding"; protein_id "ENSRNOP00000094755"; protein_version "1";
6	ENSEMBL114_rn	exon	109747154	109747261	1.82122553773856	+	.	gene_id "ENSRNOG00000011164"; transcript_id "ENSRNOG00000011164_tx_1"; exon_id "6_109747154_109747261_+"; exonnum "6"; txlen "2267";
6	ENSEMBL114_rn	exon	109747154	109747261	0.904412434852683	+	.	gene_id "ENSRNOG00000011164"; transcript_id "ENSRNOG00000011164_tx_2"; exon_id "6_109747154_109747261_+"; exonnum "3"; txlen "1751";
6	ENSEMBL114_rn	exon	109747154	109747261	0.535073098501623	+	.	gene_id "ENSRNOG00000011164"; transcript_id "ENSRNOG00000011164_tx_3"; exon_id "6_109747154_109747261_+"; exonnum "5"; txlen "2208";
6	ENSEMBL114_rn	exon	109747154	109747261	0.173874627265324	+	.	gene_id "ENSRNOG00000011164"; transcript_id "ENSRNOG00000011164_tx_4"; exon_id "6_109747154_109747261_+"; exonnum "3"; txlen "1779";
6	ENSEMBL114_rn	exon	109747154	109747261	0.016682857787048	+	.	gene_id "ENSRNOG00000011164"; transcript_id "ENSRNOG00000011164_tx_5"; exon_id "6_109747154_109747261_+"; exonnum "6"; txlen "2028";
6	ensembl	exon	109747343	109747405	0	+	.	gene_id "ENSRNOG00000011164"; gene_version "8"; transcript_id "ENSRNOT00000014913"; transcript_version "8"; exon_number "7"; gene_name "Coq6"; gene_source "ensembl"; gene_biotype "protein_coding"; transcript_name "Coq6-201"; transcript_source "ensembl"; transcript_biotype "protein_coding"; exon_id "ENSRNOE00000105458"; exon_version "1"; tag "Ensembl_canonical";
6	ensembl	CDS	109747343	109747405	0	+	0	gene_id "ENSRNOG00000011164"; gene_version "8"; transcript_id "ENSRNOT00000014913"; transcript_version "8"; exon_number "7"; gene_name "Coq6"; gene_source "ensembl"; gene_biotype "protein_coding"; transcript_name "Coq6-201"; transcript_source "ensembl"; transcript_biotype "protein_coding"; protein_id "ENSRNOP00000014914"; protein_version "5"; tag "Ensembl_canonical";
6	ensembl	exon	109747343	109747405	0	+	.	gene_id "ENSRNOG00000011164"; gene_version "8"; transcript_id "ENSRNOT00000107126"; transcript_version "2"; exon_number "6"; gene_name "Coq6"; gene_source "ensembl"; gene_biotype "protein_coding"; transcript_name "Coq6-202"; transcript_source "ensembl"; transcript_biotype "protein_coding"; exon_id "ENSRNOE00000105458"; exon_version "1";
6	ensembl	CDS	109747343	109747405	0	+	0	gene_id "ENSRNOG00000011164"; gene_version "8"; transcript_id "ENSRNOT00000107126"; transcript_version "2"; exon_number "6"; gene_name "Coq6"; gene_source "ensembl"; gene_biotype "protein_coding"; transcript_name "Coq6-202"; transcript_source "ensembl"; transcript_biotype "protein_coding"; protein_id "ENSRNOP00000094755"; protein_version "1";
6	ENSEMBL114_rn	exon	109747343	109747405	1.82122553773856	+	.	gene_id "ENSRNOG00000011164"; transcript_id "ENSRNOG00000011164_tx_1"; exon_id "6_109747343_109747405_+"; exonnum "7"; txlen "2267";
6	ENSEMBL114_rn	exon	109747343	109747405	0.904412434852683	+	.	gene_id "ENSRNOG00000011164"; transcript_id "ENSRNOG00000011164_tx_2"; exon_id "6_109747343_109747405_+"; exonnum "4"; txlen "1751";
6	ENSEMBL114_rn	exon	109747343	109747405	0.535073098501623	+	.	gene_id "ENSRNOG00000011164"; transcript_id "ENSRNOG00000011164_tx_3"; exon_id "6_109747343_109747405_+"; exonnum "6"; txlen "2208";
6	ENSEMBL114_rn	exon	109747343	109747405	0.173874627265324	+	.	gene_id "ENSRNOG00000011164"; transcript_id "ENSRNOG00000011164_tx_4"; exon_id "6_109747343_109747405_+"; exonnum "4"; txlen "1779";
6	ENSEMBL114_rn	exon	109747343	109747405	0.016682857787048	+	.	gene_id "ENSRNOG00000011164"; transcript_id "ENSRNOG00000011164_tx_5"; exon_id "6_109747343_109747405_+"; exonnum "7"; txlen "2028";
6	ensembl	exon	109747683	109747790	0	+	.	gene_id "ENSRNOG00000011164"; gene_version "8"; transcript_id "ENSRNOT00000014913"; transcript_version "8"; exon_number "8"; gene_name "Coq6"; gene_source "ensembl"; gene_biotype "protein_coding"; transcript_name "Coq6-201"; transcript_source "ensembl"; transcript_biotype "protein_coding"; exon_id "ENSRNOE00000105521"; exon_version "1"; tag "Ensembl_canonical";
6	ensembl	CDS	109747683	109747790	0	+	0	gene_id "ENSRNOG00000011164"; gene_version "8"; transcript_id "ENSRNOT00000014913"; transcript_version "8"; exon_number "8"; gene_name "Coq6"; gene_source "ensembl"; gene_biotype "protein_coding"; transcript_name "Coq6-201"; transcript_source "ensembl"; transcript_biotype "protein_coding"; protein_id "ENSRNOP00000014914"; protein_version "5"; tag "Ensembl_canonical";
6	ensembl	exon	109747683	109747790	0	+	.	gene_id "ENSRNOG00000011164"; gene_version "8"; transcript_id "ENSRNOT00000107126"; transcript_version "2"; exon_number "7"; gene_name "Coq6"; gene_source "ensembl"; gene_biotype "protein_coding"; transcript_name "Coq6-202"; transcript_source "ensembl"; transcript_biotype "protein_coding"; exon_id "ENSRNOE00000105521"; exon_version "1";
6	ensembl	CDS	109747683	109747790	0	+	0	gene_id "ENSRNOG00000011164"; gene_version "8"; transcript_id "ENSRNOT00000107126"; transcript_version "2"; exon_number "7"; gene_name "Coq6"; gene_source "ensembl"; gene_biotype "protein_coding"; transcript_name "Coq6-202"; transcript_source "ensembl"; transcript_biotype "protein_coding"; protein_id "ENSRNOP00000094755"; protein_version "1";
6	ENSEMBL114_rn	exon	109747683	109747790	1.82122553773856	+	.	gene_id "ENSRNOG00000011164"; transcript_id "ENSRNOG00000011164_tx_1"; exon_id "6_109747683_109747790_+"; exonnum "8"; txlen "2267";
6	ENSEMBL114_rn	exon	109747683	109747790	0.904412434852683	+	.	gene_id "ENSRNOG00000011164"; transcript_id "ENSRNOG00000011164_tx_2"; exon_id "6_109747683_109747790_+"; exonnum "5"; txlen "1751";
6	ENSEMBL114_rn	exon	109747683	109747790	0.535073098501623	+	.	gene_id "ENSRNOG00000011164"; transcript_id "ENSRNOG00000011164_tx_3"; exon_id "6_109747683_109747790_+"; exonnum "7"; txlen "2208";
6	ENSEMBL114_rn	exon	109747683	109747790	0.173874627265324	+	.	gene_id "ENSRNOG00000011164"; transcript_id "ENSRNOG00000011164_tx_4"; exon_id "6_109747683_109747790_+"; exonnum "5"; txlen "1779";
6	ENSEMBL114_rn	exon	109747683	109747790	0.016682857787048	+	.	gene_id "ENSRNOG00000011164"; transcript_id "ENSRNOG00000011164_tx_5"; exon_id "6_109747683_109747790_+"; exonnum "8"; txlen "2028";
6	ensembl	exon	109748556	109748758	0	+	.	gene_id "ENSRNOG00000011164"; gene_version "8"; transcript_id "ENSRNOT00000014913"; transcript_version "8"; exon_number "9"; gene_name "Coq6"; gene_source "ensembl"; gene_biotype "protein_coding"; transcript_name "Coq6-201"; transcript_source "ensembl"; transcript_biotype "protein_coding"; exon_id "ENSRNOE00000105583"; exon_version "1"; tag "Ensembl_canonical";
6	ensembl	CDS	109748556	109748758	0	+	0	gene_id "ENSRNOG00000011164"; gene_version "8"; transcript_id "ENSRNOT00000014913"; transcript_version "8"; exon_number "9"; gene_name "Coq6"; gene_source "ensembl"; gene_biotype "protein_coding"; transcript_name "Coq6-201"; transcript_source "ensembl"; transcript_biotype "protein_coding"; protein_id "ENSRNOP00000014914"; protein_version "5"; tag "Ensembl_canonical";
6	ensembl	exon	109748556	109748758	0	+	.	gene_id "ENSRNOG00000011164"; gene_version "8"; transcript_id "ENSRNOT00000107126"; transcript_version "2"; exon_number "8"; gene_name "Coq6"; gene_source "ensembl"; gene_biotype "protein_coding"; transcript_name "Coq6-202"; transcript_source "ensembl"; transcript_biotype "protein_coding"; exon_id "ENSRNOE00000105583"; exon_version "1";
6	ensembl	CDS	109748556	109748758	0	+	0	gene_id "ENSRNOG00000011164"; gene_version "8"; transcript_id "ENSRNOT00000107126"; transcript_version "2"; exon_number "8"; gene_name "Coq6"; gene_source "ensembl"; gene_biotype "protein_coding"; transcript_name "Coq6-202"; transcript_source "ensembl"; transcript_biotype "protein_coding"; protein_id "ENSRNOP00000094755"; protein_version "1";
6	ENSEMBL114_rn	exon	109748556	109748758	1.82122553773856	+	.	gene_id "ENSRNOG00000011164"; transcript_id "ENSRNOG00000011164_tx_1"; exon_id "6_109748556_109748758_+"; exonnum "9"; txlen "2267";
6	ENSEMBL114_rn	exon	109748556	109748758	0.904412434852683	+	.	gene_id "ENSRNOG00000011164"; transcript_id "ENSRNOG00000011164_tx_2"; exon_id "6_109748556_109748758_+"; exonnum "6"; txlen "1751";
6	ENSEMBL114_rn	exon	109748556	109748758	0.535073098501623	+	.	gene_id "ENSRNOG00000011164"; transcript_id "ENSRNOG00000011164_tx_3"; exon_id "6_109748556_109748758_+"; exonnum "8"; txlen "2208";
6	ENSEMBL114_rn	exon	109748556	109748758	0.173874627265324	+	.	gene_id "ENSRNOG00000011164"; transcript_id "ENSRNOG00000011164_tx_4"; exon_id "6_109748556_109748758_+"; exonnum "6"; txlen "1779";
6	ENSEMBL114_rn	exon	109748556	109748758	0.016682857787048	+	.	gene_id "ENSRNOG00000011164"; transcript_id "ENSRNOG00000011164_tx_5"; exon_id "6_109748556_109748758_+"; exonnum "9"; txlen "2028";
6	ensembl	exon	109748834	109748949	0	+	.	gene_id "ENSRNOG00000011164"; gene_version "8"; transcript_id "ENSRNOT00000014913"; transcript_version "8"; exon_number "10"; gene_name "Coq6"; gene_source "ensembl"; gene_biotype "protein_coding"; transcript_name "Coq6-201"; transcript_source "ensembl"; transcript_biotype "protein_coding"; exon_id "ENSRNOE00000105647"; exon_version "1"; tag "Ensembl_canonical";
6	ensembl	CDS	109748834	109748949	0	+	1	gene_id "ENSRNOG00000011164"; gene_version "8"; transcript_id "ENSRNOT00000014913"; transcript_version "8"; exon_number "10"; gene_name "Coq6"; gene_source "ensembl"; gene_biotype "protein_coding"; transcript_name "Coq6-201"; transcript_source "ensembl"; transcript_biotype "protein_coding"; protein_id "ENSRNOP00000014914"; protein_version "5"; tag "Ensembl_canonical";
6	ensembl	exon	109748834	109748949	0	+	.	gene_id "ENSRNOG00000011164"; gene_version "8"; transcript_id "ENSRNOT00000107126"; transcript_version "2"; exon_number "9"; gene_name "Coq6"; gene_source "ensembl"; gene_biotype "protein_coding"; transcript_name "Coq6-202"; transcript_source "ensembl"; transcript_biotype "protein_coding"; exon_id "ENSRNOE00000105647"; exon_version "1";
6	ensembl	CDS	109748834	109748949	0	+	1	gene_id "ENSRNOG00000011164"; gene_version "8"; transcript_id "ENSRNOT00000107126"; transcript_version "2"; exon_number "9"; gene_name "Coq6"; gene_source "ensembl"; gene_biotype "protein_coding"; transcript_name "Coq6-202"; transcript_source "ensembl"; transcript_biotype "protein_coding"; protein_id "ENSRNOP00000094755"; protein_version "1";
6	ENSEMBL114_rn	exon	109748834	109748949	1.82122553773856	+	.	gene_id "ENSRNOG00000011164"; transcript_id "ENSRNOG00000011164_tx_1"; exon_id "6_109748834_109748949_+"; exonnum "10"; txlen "2267";
6	ENSEMBL114_rn	exon	109748834	109748949	0.904412434852683	+	.	gene_id "ENSRNOG00000011164"; transcript_id "ENSRNOG00000011164_tx_2"; exon_id "6_109748834_109748949_+"; exonnum "7"; txlen "1751";
6	ENSEMBL114_rn	exon	109748834	109748949	0.535073098501623	+	.	gene_id "ENSRNOG00000011164"; transcript_id "ENSRNOG00000011164_tx_3"; exon_id "6_109748834_109748949_+"; exonnum "9"; txlen "2208";
6	ENSEMBL114_rn	exon	109748834	109748949	0.173874627265324	+	.	gene_id "ENSRNOG00000011164"; transcript_id "ENSRNOG00000011164_tx_4"; exon_id "6_109748834_109748949_+"; exonnum "7"; txlen "1779";
6	ENSEMBL114_rn	exon	109748834	109748949	0.016682857787048	+	.	gene_id "ENSRNOG00000011164"; transcript_id "ENSRNOG00000011164_tx_5"; exon_id "6_109748834_109748949_+"; exonnum "10"; txlen "2028";
6	ensembl	exon	109749065	109749231	0	+	.	gene_id "ENSRNOG00000011164"; gene_version "8"; transcript_id "ENSRNOT00000014913"; transcript_version "8"; exon_number "11"; gene_name "Coq6"; gene_source "ensembl"; gene_biotype "protein_coding"; transcript_name "Coq6-201"; transcript_source "ensembl"; transcript_biotype "protein_coding"; exon_id "ENSRNOE00000105712"; exon_version "1"; tag "Ensembl_canonical";
6	ensembl	CDS	109749065	109749231	0	+	2	gene_id "ENSRNOG00000011164"; gene_version "8"; transcript_id "ENSRNOT00000014913"; transcript_version "8"; exon_number "11"; gene_name "Coq6"; gene_source "ensembl"; gene_biotype "protein_coding"; transcript_name "Coq6-201"; transcript_source "ensembl"; transcript_biotype "protein_coding"; protein_id "ENSRNOP00000014914"; protein_version "5"; tag "Ensembl_canonical";
6	ensembl	exon	109749065	109749231	0	+	.	gene_id "ENSRNOG00000011164"; gene_version "8"; transcript_id "ENSRNOT00000107126"; transcript_version "2"; exon_number "10"; gene_name "Coq6"; gene_source "ensembl"; gene_biotype "protein_coding"; transcript_name "Coq6-202"; transcript_source "ensembl"; transcript_biotype "protein_coding"; exon_id "ENSRNOE00000105712"; exon_version "1";
6	ensembl	CDS	109749065	109749231	0	+	2	gene_id "ENSRNOG00000011164"; gene_version "8"; transcript_id "ENSRNOT00000107126"; transcript_version "2"; exon_number "10"; gene_name "Coq6"; gene_source "ensembl"; gene_biotype "protein_coding"; transcript_name "Coq6-202"; transcript_source "ensembl"; transcript_biotype "protein_coding"; protein_id "ENSRNOP00000094755"; protein_version "1";
6	ENSEMBL114_rn	exon	109749065	109749231	1.82122553773856	+	.	gene_id "ENSRNOG00000011164"; transcript_id "ENSRNOG00000011164_tx_1"; exon_id "6_109749065_109749231_+"; exonnum "11"; txlen "2267";
6	ENSEMBL114_rn	exon	109749065	109749231	0.904412434852683	+	.	gene_id "ENSRNOG00000011164"; transcript_id "ENSRNOG00000011164_tx_2"; exon_id "6_109749065_109749231_+"; exonnum "8"; txlen "1751";
6	ENSEMBL114_rn	exon	109749065	109749231	0.535073098501623	+	.	gene_id "ENSRNOG00000011164"; transcript_id "ENSRNOG00000011164_tx_3"; exon_id "6_109749065_109749231_+"; exonnum "10"; txlen "2208";
6	ENSEMBL114_rn	exon	109749065	109749231	0.173874627265324	+	.	gene_id "ENSRNOG00000011164"; transcript_id "ENSRNOG00000011164_tx_4"; exon_id "6_109749065_109749231_+"; exonnum "8"; txlen "1779";
6	ENSEMBL114_rn	exon	109749065	109749231	0.016682857787048	+	.	gene_id "ENSRNOG00000011164"; transcript_id "ENSRNOG00000011164_tx_5"; exon_id "6_109749065_109749231_+"; exonnum "11"; txlen "2028";
6	ensembl	CDS	109750004	109750030	0	+	0	gene_id "ENSRNOG00000011164"; gene_version "8"; transcript_id "ENSRNOT00000014913"; transcript_version "8"; exon_number "12"; gene_name "Coq6"; gene_source "ensembl"; gene_biotype "protein_coding"; transcript_name "Coq6-201"; transcript_source "ensembl"; transcript_biotype "protein_coding"; protein_id "ENSRNOP00000014914"; protein_version "5"; tag "Ensembl_canonical";
6	ensembl	CDS	109750004	109750030	0	+	0	gene_id "ENSRNOG00000011164"; gene_version "8"; transcript_id "ENSRNOT00000107126"; transcript_version "2"; exon_number "11"; gene_name "Coq6"; gene_source "ensembl"; gene_biotype "protein_coding"; transcript_name "Coq6-202"; transcript_source "ensembl"; transcript_biotype "protein_coding"; protein_id "ENSRNOP00000094755"; protein_version "1";
6	sraer114_mid	exon	109750004	109750273	1.82122553773856	+	.	gene_id "ENSRNOG00000011164"; transcript_id "ENSRNOG00000011164_tx_1"; exon_id "6_109750004_109750273_+"; exonnum "12"; txlen "2267";
6	sraer114_mid	exon	109750004	109750273	0.904412434852683	+	.	gene_id "ENSRNOG00000011164"; transcript_id "ENSRNOG00000011164_tx_2"; exon_id "6_109750004_109750273_+"; exonnum "9"; txlen "1751";
6	sraer114_mid	exon	109750004	109750273	0.535073098501623	+	.	gene_id "ENSRNOG00000011164"; transcript_id "ENSRNOG00000011164_tx_3"; exon_id "6_109750004_109750273_+"; exonnum "11"; txlen "2208";
6	sraer114_mid	exon	109750004	109750273	0.173874627265324	+	.	gene_id "ENSRNOG00000011164"; transcript_id "ENSRNOG00000011164_tx_4"; exon_id "6_109750004_109750273_+"; exonnum "9"; txlen "1779";
6	sraer114_mid	exon	109750004	109750273	0.016682857787048	+	.	gene_id "ENSRNOG00000011164"; transcript_id "ENSRNOG00000011164_tx_5"; exon_id "6_109750004_109750273_+"; exonnum "12"; txlen "2028";
6	ensembl	exon	109750004	109750310	0	+	.	gene_id "ENSRNOG00000011164"; gene_version "8"; transcript_id "ENSRNOT00000014913"; transcript_version "8"; exon_number "12"; gene_name "Coq6"; gene_source "ensembl"; gene_biotype "protein_coding"; transcript_name "Coq6-201"; transcript_source "ensembl"; transcript_biotype "protein_coding"; exon_id "ENSRNOE00000331918"; exon_version "6"; tag "Ensembl_canonical";
6	ensembl	exon	109750004	109750310	0	+	.	gene_id "ENSRNOG00000011164"; gene_version "8"; transcript_id "ENSRNOT00000107126"; transcript_version "2"; exon_number "11"; gene_name "Coq6"; gene_source "ensembl"; gene_biotype "protein_coding"; transcript_name "Coq6-202"; transcript_source "ensembl"; transcript_biotype "protein_coding"; exon_id "ENSRNOE00000331918"; exon_version "6";
6	ensembl	stop_codon	109750031	109750033	0	+	0	gene_id "ENSRNOG00000011164"; gene_version "8"; transcript_id "ENSRNOT00000014913"; transcript_version "8"; exon_number "12"; gene_name "Coq6"; gene_source "ensembl"; gene_biotype "protein_coding"; transcript_name "Coq6-201"; transcript_source "ensembl"; transcript_biotype "protein_coding"; tag "Ensembl_canonical";
6	ensembl	stop_codon	109750031	109750033	0	+	0	gene_id "ENSRNOG00000011164"; gene_version "8"; transcript_id "ENSRNOT00000107126"; transcript_version "2"; exon_number "11"; gene_name "Coq6"; gene_source "ensembl"; gene_biotype "protein_coding"; transcript_name "Coq6-202"; transcript_source "ensembl"; transcript_biotype "protein_coding";
6	ensembl	three_prime_utr	109750034	109750310	0	+	.	gene_id "ENSRNOG00000011164"; gene_version "8"; transcript_id "ENSRNOT00000014913"; transcript_version "8"; gene_name "Coq6"; gene_source "ensembl"; gene_biotype "protein_coding"; transcript_name "Coq6-201"; transcript_source "ensembl"; transcript_biotype "protein_coding"; tag "Ensembl_canonical";
6	ensembl	three_prime_utr	109750034	109750310	0	+	.	gene_id "ENSRNOG00000011164"; gene_version "8"; transcript_id "ENSRNOT00000107126"; transcript_version "2"; gene_name "Coq6"; gene_source "ensembl"; gene_biotype "protein_coding"; transcript_name "Coq6-202"; transcript_source "ensembl"; transcript_biotype "protein_coding";
6	sraer114_mid	exon	109750571	109750728	1.82122553773856	+	.	gene_id "ENSRNOG00000011164"; transcript_id "ENSRNOG00000011164_tx_1"; exon_id "6_109750571_109750728_+"; exonnum "13"; txlen "2267";
6	sraer114_mid	exon	109750571	109750728	0.904412434852683	+	.	gene_id "ENSRNOG00000011164"; transcript_id "ENSRNOG00000011164_tx_2"; exon_id "6_109750571_109750728_+"; exonnum "10"; txlen "1751";
6	sraer114_mid	exon	109750571	109750728	0.535073098501623	+	.	gene_id "ENSRNOG00000011164"; transcript_id "ENSRNOG00000011164_tx_3"; exon_id "6_109750571_109750728_+"; exonnum "12"; txlen "2208";
6	sraer114_mid	exon	109750571	109750728	0.173874627265324	+	.	gene_id "ENSRNOG00000011164"; transcript_id "ENSRNOG00000011164_tx_4"; exon_id "6_109750571_109750728_+"; exonnum "10"; txlen "1779";
6	sraer114_mid	exon	109750571	109750728	0.016682857787048	+	.	gene_id "ENSRNOG00000011164"; transcript_id "ENSRNOG00000011164_tx_5"; exon_id "6_109750571_109750728_+"; exonnum "13"; txlen "2028";
6	sraer114_ss	exon	109753208	109753596	1.82122553773856	+	.	gene_id "ENSRNOG00000011164"; transcript_id "ENSRNOG00000011164_tx_1"; exon_id "6_109753208_109753596_+"; exonnum "14"; txlen "2267";
6	sraer114_ss	exon	109753208	109753596	0.904412434852683	+	.	gene_id "ENSRNOG00000011164"; transcript_id "ENSRNOG00000011164_tx_2"; exon_id "6_109753208_109753596_+"; exonnum "11"; txlen "1751";
6	sraer114_ss	exon	109753208	109753596	0.535073098501623	+	.	gene_id "ENSRNOG00000011164"; transcript_id "ENSRNOG00000011164_tx_3"; exon_id "6_109753208_109753596_+"; exonnum "13"; txlen "2208";
6	sraer114_ss	exon	109753208	109753596	0.173874627265324	+	.	gene_id "ENSRNOG00000011164"; transcript_id "ENSRNOG00000011164_tx_4"; exon_id "6_109753208_109753596_+"; exonnum "11"; txlen "1779";
6	sraer114_mid	exon	109757822	109757862	0.016682857787048	+	.	gene_id "ENSRNOG00000011164"; transcript_id "ENSRNOG00000011164_tx_5"; exon_id "6_109757822_109757862_+"; exonnum "14"; txlen "2028";
6	sraer114_ss	exon	109759100	109759208	0.016682857787048	+	.	gene_id "ENSRNOG00000011164"; transcript_id "ENSRNOG00000011164_tx_5"; exon_id "6_109759100_109759208_+"; exonnum "15"; txlen "2028";
6	ensembl	five_prime_utr	109786363	109786509	0	+	.	gene_id "ENSRNOG00000011376"; gene_version "9"; transcript_id "ENSRNOT00000063900"; transcript_version "3"; gene_name "Bbof1"; gene_source "ensembl"; gene_biotype "protein_coding"; transcript_name "Bbof1-201"; transcript_source "ensembl"; transcript_biotype "protein_coding";
6	ensembl	exon	109786363	109786559	0	+	.	gene_id "ENSRNOG00000011376"; gene_version "9"; transcript_id "ENSRNOT00000063900"; transcript_version "3"; exon_number "1"; gene_name "Bbof1"; gene_source "ensembl"; gene_biotype "protein_coding"; transcript_name "Bbof1-201"; transcript_source "ensembl"; transcript_biotype "protein_coding"; exon_id "ENSRNOE00000569768"; exon_version "3";
6	ENSEMBL114_rn	exon	109786363	109786559	21.4585505084979	+	.	gene_id "ENSRNOG00000011376"; transcript_id "ENSRNOG00000011376_tx_3"; exon_id "6_109786363_109786559_+"; exonnum "1"; txlen "2199";
6	ENSEMBL114_rn	exon	109786363	109786559	19.682381845192	+	.	gene_id "ENSRNOG00000011376"; transcript_id "ENSRNOG00000011376_tx_4"; exon_id "6_109786363_109786559_+"; exonnum "1"; txlen "2351";
6	ensembl	transcript	109786363	109811582	0	+	.	gene_id "ENSRNOG00000011376"; gene_version "9"; transcript_id "ENSRNOT00000063900"; transcript_version "3"; gene_name "Bbof1"; gene_source "ensembl"; gene_biotype "protein_coding"; transcript_name "Bbof1-201"; transcript_source "ensembl"; transcript_biotype "protein_coding";
6	ensembl	gene	109786363	109812147	0	+	.	gene_id "ENSRNOG00000011376"; gene_version "9"; gene_name "Bbof1"; gene_source "ensembl"; gene_biotype "protein_coding";
6	ensembl	start_codon	109786510	109786512	0	+	0	gene_id "ENSRNOG00000011376"; gene_version "9"; transcript_id "ENSRNOT00000063900"; transcript_version "3"; exon_number "1"; gene_name "Bbof1"; gene_source "ensembl"; gene_biotype "protein_coding"; transcript_name "Bbof1-201"; transcript_source "ensembl"; transcript_biotype "protein_coding";
6	ensembl	CDS	109786510	109786559	0	+	0	gene_id "ENSRNOG00000011376"; gene_version "9"; transcript_id "ENSRNOT00000063900"; transcript_version "3"; exon_number "1"; gene_name "Bbof1"; gene_source "ensembl"; gene_biotype "protein_coding"; transcript_name "Bbof1-201"; transcript_source "ensembl"; transcript_biotype "protein_coding"; protein_id "ENSRNOP00000059292"; protein_version "2";
6	ensembl	five_prime_utr	109788868	109788903	0	+	.	gene_id "ENSRNOG00000011376"; gene_version "9"; transcript_id "ENSRNOT00000098589"; transcript_version "2"; gene_name "Bbof1"; gene_source "ensembl"; gene_biotype "protein_coding"; transcript_name "Bbof1-203"; transcript_source "ensembl"; transcript_biotype "protein_coding"; tag "Ensembl_canonical";
6	ensembl	five_prime_utr	109788868	109788903	0	+	.	gene_id "ENSRNOG00000011376"; gene_version "9"; transcript_id "ENSRNOT00000089242"; transcript_version "3"; gene_name "Bbof1"; gene_source "ensembl"; gene_biotype "protein_coding"; transcript_name "Bbof1-202"; transcript_source "ensembl"; transcript_biotype "protein_coding";
6	ensembl	exon	109788868	109789019	0	+	.	gene_id "ENSRNOG00000011376"; gene_version "9"; transcript_id "ENSRNOT00000098589"; transcript_version "2"; exon_number "1"; gene_name "Bbof1"; gene_source "ensembl"; gene_biotype "protein_coding"; transcript_name "Bbof1-203"; transcript_source "ensembl"; transcript_biotype "protein_coding"; exon_id "ENSRNOE00000662516"; exon_version "1"; tag "Ensembl_canonical";
6	ensembl	exon	109788868	109789019	0	+	.	gene_id "ENSRNOG00000011376"; gene_version "9"; transcript_id "ENSRNOT00000089242"; transcript_version "3"; exon_number "1"; gene_name "Bbof1"; gene_source "ensembl"; gene_biotype "protein_coding"; transcript_name "Bbof1-202"; transcript_source "ensembl"; transcript_biotype "protein_coding"; exon_id "ENSRNOE00000662516"; exon_version "1";
6	ENSEMBL114_rn	exon	109788868	109789019	19.682381845192	+	.	gene_id "ENSRNOG00000011376"; transcript_id "ENSRNOG00000011376_tx_4"; exon_id "6_109788868_109789019_+"; exonnum "2"; txlen "2351";
6	ensembl	transcript	109788868	109811671	0	+	.	gene_id "ENSRNOG00000011376"; gene_version "9"; transcript_id "ENSRNOT00000098589"; transcript_version "2"; gene_name "Bbof1"; gene_source "ensembl"; gene_biotype "protein_coding"; transcript_name "Bbof1-203"; transcript_source "ensembl"; transcript_biotype "protein_coding"; tag "Ensembl_canonical";
6	ensembl	transcript	109788868	109812147	0	+	.	gene_id "ENSRNOG00000011376"; gene_version "9"; transcript_id "ENSRNOT00000089242"; transcript_version "3"; gene_name "Bbof1"; gene_source "ensembl"; gene_biotype "protein_coding"; transcript_name "Bbof1-202"; transcript_source "ensembl"; transcript_biotype "protein_coding";
6	ensembl	start_codon	109788904	109788906	0	+	0	gene_id "ENSRNOG00000011376"; gene_version "9"; transcript_id "ENSRNOT00000098589"; transcript_version "2"; exon_number "1"; gene_name "Bbof1"; gene_source "ensembl"; gene_biotype "protein_coding"; transcript_name "Bbof1-203"; transcript_source "ensembl"; transcript_biotype "protein_coding"; tag "Ensembl_canonical";
6	ensembl	start_codon	109788904	109788906	0	+	0	gene_id "ENSRNOG00000011376"; gene_version "9"; transcript_id "ENSRNOT00000089242"; transcript_version "3"; exon_number "1"; gene_name "Bbof1"; gene_source "ensembl"; gene_biotype "protein_coding"; transcript_name "Bbof1-202"; transcript_source "ensembl"; transcript_biotype "protein_coding";
6	ensembl	CDS	109788904	109789019	0	+	0	gene_id "ENSRNOG00000011376"; gene_version "9"; transcript_id "ENSRNOT00000098589"; transcript_version "2"; exon_number "1"; gene_name "Bbof1"; gene_source "ensembl"; gene_biotype "protein_coding"; transcript_name "Bbof1-203"; transcript_source "ensembl"; transcript_biotype "protein_coding"; protein_id "ENSRNOP00000079957"; protein_version "2"; tag "Ensembl_canonical";
6	ensembl	CDS	109788904	109789019	0	+	0	gene_id "ENSRNOG00000011376"; gene_version "9"; transcript_id "ENSRNOT00000089242"; transcript_version "3"; exon_number "1"; gene_name "Bbof1"; gene_source "ensembl"; gene_biotype "protein_coding"; transcript_name "Bbof1-202"; transcript_source "ensembl"; transcript_biotype "protein_coding"; protein_id "ENSRNOP00000073122"; protein_version "2";
6	ensembl	exon	109789258	109789486	0	+	.	gene_id "ENSRNOG00000011376"; gene_version "9"; transcript_id "ENSRNOT00000098589"; transcript_version "2"; exon_number "2"; gene_name "Bbof1"; gene_source "ensembl"; gene_biotype "protein_coding"; transcript_name "Bbof1-203"; transcript_source "ensembl"; transcript_biotype "protein_coding"; exon_id "ENSRNOE00000106830"; exon_version "3"; tag "Ensembl_canonical";
6	ensembl	CDS	109789258	109789486	0	+	1	gene_id "ENSRNOG00000011376"; gene_version "9"; transcript_id "ENSRNOT00000098589"; transcript_version "2"; exon_number "2"; gene_name "Bbof1"; gene_source "ensembl"; gene_biotype "protein_coding"; transcript_name "Bbof1-203"; transcript_source "ensembl"; transcript_biotype "protein_coding"; protein_id "ENSRNOP00000079957"; protein_version "2"; tag "Ensembl_canonical";
6	ensembl	exon	109789258	109789486	0	+	.	gene_id "ENSRNOG00000011376"; gene_version "9"; transcript_id "ENSRNOT00000089242"; transcript_version "3"; exon_number "2"; gene_name "Bbof1"; gene_source "ensembl"; gene_biotype "protein_coding"; transcript_name "Bbof1-202"; transcript_source "ensembl"; transcript_biotype "protein_coding"; exon_id "ENSRNOE00000106830"; exon_version "3";
6	ensembl	CDS	109789258	109789486	0	+	1	gene_id "ENSRNOG00000011376"; gene_version "9"; transcript_id "ENSRNOT00000089242"; transcript_version "3"; exon_number "2"; gene_name "Bbof1"; gene_source "ensembl"; gene_biotype "protein_coding"; transcript_name "Bbof1-202"; transcript_source "ensembl"; transcript_biotype "protein_coding"; protein_id "ENSRNOP00000073122"; protein_version "2";
6	ensembl	exon	109789258	109789486	0	+	.	gene_id "ENSRNOG00000011376"; gene_version "9"; transcript_id "ENSRNOT00000063900"; transcript_version "3"; exon_number "2"; gene_name "Bbof1"; gene_source "ensembl"; gene_biotype "protein_coding"; transcript_name "Bbof1-201"; transcript_source "ensembl"; transcript_biotype "protein_coding"; exon_id "ENSRNOE00000106830"; exon_version "3";
6	ensembl	CDS	109789258	109789486	0	+	1	gene_id "ENSRNOG00000011376"; gene_version "9"; transcript_id "ENSRNOT00000063900"; transcript_version "3"; exon_number "2"; gene_name "Bbof1"; gene_source "ensembl"; gene_biotype "protein_coding"; transcript_name "Bbof1-201"; transcript_source "ensembl"; transcript_biotype "protein_coding"; protein_id "ENSRNOP00000059292"; protein_version "2";
6	sraer114_mid	exon	109789258	109789490	21.4585505084979	+	.	gene_id "ENSRNOG00000011376"; transcript_id "ENSRNOG00000011376_tx_3"; exon_id "6_109789258_109789490_+"; exonnum "2"; txlen "2199";
6	sraer114_mid	exon	109789258	109789490	19.682381845192	+	.	gene_id "ENSRNOG00000011376"; transcript_id "ENSRNOG00000011376_tx_4"; exon_id "6_109789258_109789490_+"; exonnum "3"; txlen "2351";
6	ensembl	exon	109790873	109790938	0	+	.	gene_id "ENSRNOG00000011376"; gene_version "9"; transcript_id "ENSRNOT00000098589"; transcript_version "2"; exon_number "3"; gene_name "Bbof1"; gene_source "ensembl"; gene_biotype "protein_coding"; transcript_name "Bbof1-203"; transcript_source "ensembl"; transcript_biotype "protein_coding"; exon_id "ENSRNOE00000106963"; exon_version "4"; tag "Ensembl_canonical";
6	ensembl	CDS	109790873	109790938	0	+	0	gene_id "ENSRNOG00000011376"; gene_version "9"; transcript_id "ENSRNOT00000098589"; transcript_version "2"; exon_number "3"; gene_name "Bbof1"; gene_source "ensembl"; gene_biotype "protein_coding"; transcript_name "Bbof1-203"; transcript_source "ensembl"; transcript_biotype "protein_coding"; protein_id "ENSRNOP00000079957"; protein_version "2"; tag "Ensembl_canonical";
6	ensembl	exon	109790873	109790938	0	+	.	gene_id "ENSRNOG00000011376"; gene_version "9"; transcript_id "ENSRNOT00000089242"; transcript_version "3"; exon_number "3"; gene_name "Bbof1"; gene_source "ensembl"; gene_biotype "protein_coding"; transcript_name "Bbof1-202"; transcript_source "ensembl"; transcript_biotype "protein_coding"; exon_id "ENSRNOE00000106963"; exon_version "4";
6	ensembl	CDS	109790873	109790938	0	+	0	gene_id "ENSRNOG00000011376"; gene_version "9"; transcript_id "ENSRNOT00000089242"; transcript_version "3"; exon_number "3"; gene_name "Bbof1"; gene_source "ensembl"; gene_biotype "protein_coding"; transcript_name "Bbof1-202"; transcript_source "ensembl"; transcript_biotype "protein_coding"; protein_id "ENSRNOP00000073122"; protein_version "2";
6	ensembl	exon	109790873	109790938	0	+	.	gene_id "ENSRNOG00000011376"; gene_version "9"; transcript_id "ENSRNOT00000063900"; transcript_version "3"; exon_number "3"; gene_name "Bbof1"; gene_source "ensembl"; gene_biotype "protein_coding"; transcript_name "Bbof1-201"; transcript_source "ensembl"; transcript_biotype "protein_coding"; exon_id "ENSRNOE00000106963"; exon_version "4";
6	ensembl	CDS	109790873	109790938	0	+	0	gene_id "ENSRNOG00000011376"; gene_version "9"; transcript_id "ENSRNOT00000063900"; transcript_version "3"; exon_number "3"; gene_name "Bbof1"; gene_source "ensembl"; gene_biotype "protein_coding"; transcript_name "Bbof1-201"; transcript_source "ensembl"; transcript_biotype "protein_coding"; protein_id "ENSRNOP00000059292"; protein_version "2";
6	ENSEMBL114_rn	exon	109790873	109790938	21.4585505084979	+	.	gene_id "ENSRNOG00000011376"; transcript_id "ENSRNOG00000011376_tx_3"; exon_id "6_109790873_109790938_+"; exonnum "3"; txlen "2199";
6	ENSEMBL114_rn	exon	109790873	109790938	19.682381845192	+	.	gene_id "ENSRNOG00000011376"; transcript_id "ENSRNOG00000011376_tx_4"; exon_id "6_109790873_109790938_+"; exonnum "4"; txlen "2351";
6	ensembl	exon	109791945	109792088	0	+	.	gene_id "ENSRNOG00000011376"; gene_version "9"; transcript_id "ENSRNOT00000098589"; transcript_version "2"; exon_number "4"; gene_name "Bbof1"; gene_source "ensembl"; gene_biotype "protein_coding"; transcript_name "Bbof1-203"; transcript_source "ensembl"; transcript_biotype "protein_coding"; exon_id "ENSRNOE00000393192"; exon_version "1"; tag "Ensembl_canonical";
6	ensembl	CDS	109791945	109792088	0	+	0	gene_id "ENSRNOG00000011376"; gene_version "9"; transcript_id "ENSRNOT00000098589"; transcript_version "2"; exon_number "4"; gene_name "Bbof1"; gene_source "ensembl"; gene_biotype "protein_coding"; transcript_name "Bbof1-203"; transcript_source "ensembl"; transcript_biotype "protein_coding"; protein_id "ENSRNOP00000079957"; protein_version "2"; tag "Ensembl_canonical";
6	ensembl	exon	109791945	109792088	0	+	.	gene_id "ENSRNOG00000011376"; gene_version "9"; transcript_id "ENSRNOT00000089242"; transcript_version "3"; exon_number "4"; gene_name "Bbof1"; gene_source "ensembl"; gene_biotype "protein_coding"; transcript_name "Bbof1-202"; transcript_source "ensembl"; transcript_biotype "protein_coding"; exon_id "ENSRNOE00000393192"; exon_version "1";
6	ensembl	CDS	109791945	109792088	0	+	0	gene_id "ENSRNOG00000011376"; gene_version "9"; transcript_id "ENSRNOT00000089242"; transcript_version "3"; exon_number "4"; gene_name "Bbof1"; gene_source "ensembl"; gene_biotype "protein_coding"; transcript_name "Bbof1-202"; transcript_source "ensembl"; transcript_biotype "protein_coding"; protein_id "ENSRNOP00000073122"; protein_version "2";
6	ensembl	exon	109791945	109792088	0	+	.	gene_id "ENSRNOG00000011376"; gene_version "9"; transcript_id "ENSRNOT00000063900"; transcript_version "3"; exon_number "4"; gene_name "Bbof1"; gene_source "ensembl"; gene_biotype "protein_coding"; transcript_name "Bbof1-201"; transcript_source "ensembl"; transcript_biotype "protein_coding"; exon_id "ENSRNOE00000393192"; exon_version "1";
6	ensembl	CDS	109791945	109792088	0	+	0	gene_id "ENSRNOG00000011376"; gene_version "9"; transcript_id "ENSRNOT00000063900"; transcript_version "3"; exon_number "4"; gene_name "Bbof1"; gene_source "ensembl"; gene_biotype "protein_coding"; transcript_name "Bbof1-201"; transcript_source "ensembl"; transcript_biotype "protein_coding"; protein_id "ENSRNOP00000059292"; protein_version "2";
6	ENSEMBL114_rn	exon	109791945	109792088	21.4585505084979	+	.	gene_id "ENSRNOG00000011376"; transcript_id "ENSRNOG00000011376_tx_3"; exon_id "6_109791945_109792088_+"; exonnum "4"; txlen "2199";
6	ENSEMBL114_rn	exon	109791945	109792088	19.682381845192	+	.	gene_id "ENSRNOG00000011376"; transcript_id "ENSRNOG00000011376_tx_4"; exon_id "6_109791945_109792088_+"; exonnum "5"; txlen "2351";
6	ensembl	five_prime_utr	109794684	109794815	0	+	.	gene_id "ENSRNOG00000067995"; gene_version "2"; transcript_id "ENSRNOT00000097822"; transcript_version "2"; gene_name "Rnf113a2"; gene_source "ensembl"; gene_biotype "protein_coding"; transcript_name "Rnf113a2-201"; transcript_source "ensembl"; transcript_biotype "protein_coding"; tag "Ensembl_canonical";
6	ensembl	gene	109794684	109796273	0	+	.	gene_id "ENSRNOG00000067995"; gene_version "2"; gene_name "Rnf113a2"; gene_source "ensembl"; gene_biotype "protein_coding";
6	ensembl	transcript	109794684	109796273	0	+	.	gene_id "ENSRNOG00000067995"; gene_version "2"; transcript_id "ENSRNOT00000097822"; transcript_version "2"; gene_name "Rnf113a2"; gene_source "ensembl"; gene_biotype "protein_coding"; transcript_name "Rnf113a2-201"; transcript_source "ensembl"; transcript_biotype "protein_coding"; tag "Ensembl_canonical";
6	ensembl	exon	109794684	109796273	0	+	.	gene_id "ENSRNOG00000067995"; gene_version "2"; transcript_id "ENSRNOT00000097822"; transcript_version "2"; exon_number "1"; gene_name "Rnf113a2"; gene_source "ensembl"; gene_biotype "protein_coding"; transcript_name "Rnf113a2-201"; transcript_source "ensembl"; transcript_biotype "protein_coding"; exon_id "ENSRNOE00000613097"; exon_version "2"; tag "Ensembl_canonical";
6	ensembl	start_codon	109794816	109794818	0	+	0	gene_id "ENSRNOG00000067995"; gene_version "2"; transcript_id "ENSRNOT00000097822"; transcript_version "2"; exon_number "1"; gene_name "Rnf113a2"; gene_source "ensembl"; gene_biotype "protein_coding"; transcript_name "Rnf113a2-201"; transcript_source "ensembl"; transcript_biotype "protein_coding"; tag "Ensembl_canonical";
6	ensembl	CDS	109794816	109795826	0	+	0	gene_id "ENSRNOG00000067995"; gene_version "2"; transcript_id "ENSRNOT00000097822"; transcript_version "2"; exon_number "1"; gene_name "Rnf113a2"; gene_source "ensembl"; gene_biotype "protein_coding"; transcript_name "Rnf113a2-201"; transcript_source "ensembl"; transcript_biotype "protein_coding"; protein_id "ENSRNOP00000079294"; protein_version "1"; tag "Ensembl_canonical";
6	ensembl	stop_codon	109795827	109795829	0	+	0	gene_id "ENSRNOG00000067995"; gene_version "2"; transcript_id "ENSRNOT00000097822"; transcript_version "2"; exon_number "1"; gene_name "Rnf113a2"; gene_source "ensembl"; gene_biotype "protein_coding"; transcript_name "Rnf113a2-201"; transcript_source "ensembl"; transcript_biotype "protein_coding"; tag "Ensembl_canonical";
6	ensembl	three_prime_utr	109795830	109796273	0	+	.	gene_id "ENSRNOG00000067995"; gene_version "2"; transcript_id "ENSRNOT00000097822"; transcript_version "2"; gene_name "Rnf113a2"; gene_source "ensembl"; gene_biotype "protein_coding"; transcript_name "Rnf113a2-201"; transcript_source "ensembl"; transcript_biotype "protein_coding"; tag "Ensembl_canonical";
6	ensembl	exon	109798434	109798514	0	+	.	gene_id "ENSRNOG00000011376"; gene_version "9"; transcript_id "ENSRNOT00000098589"; transcript_version "2"; exon_number "5"; gene_name "Bbof1"; gene_source "ensembl"; gene_biotype "protein_coding"; transcript_name "Bbof1-203"; transcript_source "ensembl"; transcript_biotype "protein_coding"; exon_id "ENSRNOE00000393191"; exon_version "1"; tag "Ensembl_canonical";
6	ensembl	CDS	109798434	109798514	0	+	0	gene_id "ENSRNOG00000011376"; gene_version "9"; transcript_id "ENSRNOT00000098589"; transcript_version "2"; exon_number "5"; gene_name "Bbof1"; gene_source "ensembl"; gene_biotype "protein_coding"; transcript_name "Bbof1-203"; transcript_source "ensembl"; transcript_biotype "protein_coding"; protein_id "ENSRNOP00000079957"; protein_version "2"; tag "Ensembl_canonical";
6	ensembl	exon	109798434	109798514	0	+	.	gene_id "ENSRNOG00000011376"; gene_version "9"; transcript_id "ENSRNOT00000089242"; transcript_version "3"; exon_number "5"; gene_name "Bbof1"; gene_source "ensembl"; gene_biotype "protein_coding"; transcript_name "Bbof1-202"; transcript_source "ensembl"; transcript_biotype "protein_coding"; exon_id "ENSRNOE00000393191"; exon_version "1";
6	ensembl	CDS	109798434	109798514	0	+	0	gene_id "ENSRNOG00000011376"; gene_version "9"; transcript_id "ENSRNOT00000089242"; transcript_version "3"; exon_number "5"; gene_name "Bbof1"; gene_source "ensembl"; gene_biotype "protein_coding"; transcript_name "Bbof1-202"; transcript_source "ensembl"; transcript_biotype "protein_coding"; protein_id "ENSRNOP00000073122"; protein_version "2";
6	ensembl	exon	109798434	109798514	0	+	.	gene_id "ENSRNOG00000011376"; gene_version "9"; transcript_id "ENSRNOT00000063900"; transcript_version "3"; exon_number "5"; gene_name "Bbof1"; gene_source "ensembl"; gene_biotype "protein_coding"; transcript_name "Bbof1-201"; transcript_source "ensembl"; transcript_biotype "protein_coding"; exon_id "ENSRNOE00000393191"; exon_version "1";
6	ensembl	CDS	109798434	109798514	0	+	0	gene_id "ENSRNOG00000011376"; gene_version "9"; transcript_id "ENSRNOT00000063900"; transcript_version "3"; exon_number "5"; gene_name "Bbof1"; gene_source "ensembl"; gene_biotype "protein_coding"; transcript_name "Bbof1-201"; transcript_source "ensembl"; transcript_biotype "protein_coding"; protein_id "ENSRNOP00000059292"; protein_version "2";
6	ENSEMBL114_rn	exon	109798434	109798514	21.4585505084979	+	.	gene_id "ENSRNOG00000011376"; transcript_id "ENSRNOG00000011376_tx_3"; exon_id "6_109798434_109798514_+"; exonnum "5"; txlen "2199";
6	ENSEMBL114_rn	exon	109798434	109798514	19.682381845192	+	.	gene_id "ENSRNOG00000011376"; transcript_id "ENSRNOG00000011376_tx_4"; exon_id "6_109798434_109798514_+"; exonnum "6"; txlen "2351";
6	ensembl	exon	109802325	109802395	0	+	.	gene_id "ENSRNOG00000011376"; gene_version "9"; transcript_id "ENSRNOT00000098589"; transcript_version "2"; exon_number "6"; gene_name "Bbof1"; gene_source "ensembl"; gene_biotype "protein_coding"; transcript_name "Bbof1-203"; transcript_source "ensembl"; transcript_biotype "protein_coding"; exon_id "ENSRNOE00000107245"; exon_version "2"; tag "Ensembl_canonical";
6	ensembl	CDS	109802325	109802395	0	+	0	gene_id "ENSRNOG00000011376"; gene_version "9"; transcript_id "ENSRNOT00000098589"; transcript_version "2"; exon_number "6"; gene_name "Bbof1"; gene_source "ensembl"; gene_biotype "protein_coding"; transcript_name "Bbof1-203"; transcript_source "ensembl"; transcript_biotype "protein_coding"; protein_id "ENSRNOP00000079957"; protein_version "2"; tag "Ensembl_canonical";
6	ensembl	exon	109802325	109802395	0	+	.	gene_id "ENSRNOG00000011376"; gene_version "9"; transcript_id "ENSRNOT00000089242"; transcript_version "3"; exon_number "6"; gene_name "Bbof1"; gene_source "ensembl"; gene_biotype "protein_coding"; transcript_name "Bbof1-202"; transcript_source "ensembl"; transcript_biotype "protein_coding"; exon_id "ENSRNOE00000107245"; exon_version "2";
6	ensembl	CDS	109802325	109802395	0	+	0	gene_id "ENSRNOG00000011376"; gene_version "9"; transcript_id "ENSRNOT00000089242"; transcript_version "3"; exon_number "6"; gene_name "Bbof1"; gene_source "ensembl"; gene_biotype "protein_coding"; transcript_name "Bbof1-202"; transcript_source "ensembl"; transcript_biotype "protein_coding"; protein_id "ENSRNOP00000073122"; protein_version "2";
6	ensembl	exon	109802325	109802395	0	+	.	gene_id "ENSRNOG00000011376"; gene_version "9"; transcript_id "ENSRNOT00000063900"; transcript_version "3"; exon_number "6"; gene_name "Bbof1"; gene_source "ensembl"; gene_biotype "protein_coding"; transcript_name "Bbof1-201"; transcript_source "ensembl"; transcript_biotype "protein_coding"; exon_id "ENSRNOE00000107245"; exon_version "2";
6	ensembl	CDS	109802325	109802395	0	+	0	gene_id "ENSRNOG00000011376"; gene_version "9"; transcript_id "ENSRNOT00000063900"; transcript_version "3"; exon_number "6"; gene_name "Bbof1"; gene_source "ensembl"; gene_biotype "protein_coding"; transcript_name "Bbof1-201"; transcript_source "ensembl"; transcript_biotype "protein_coding"; protein_id "ENSRNOP00000059292"; protein_version "2";
6	ENSEMBL114_rn	exon	109802325	109802395	21.4585505084979	+	.	gene_id "ENSRNOG00000011376"; transcript_id "ENSRNOG00000011376_tx_3"; exon_id "6_109802325_109802395_+"; exonnum "6"; txlen "2199";
6	ENSEMBL114_rn	exon	109802325	109802395	19.682381845192	+	.	gene_id "ENSRNOG00000011376"; transcript_id "ENSRNOG00000011376_tx_4"; exon_id "6_109802325_109802395_+"; exonnum "7"; txlen "2351";
6	ensembl	exon	109804111	109804255	0	+	.	gene_id "ENSRNOG00000011376"; gene_version "9"; transcript_id "ENSRNOT00000098589"; transcript_version "2"; exon_number "7"; gene_name "Bbof1"; gene_source "ensembl"; gene_biotype "protein_coding"; transcript_name "Bbof1-203"; transcript_source "ensembl"; transcript_biotype "protein_coding"; exon_id "ENSRNOE00000107316"; exon_version "1"; tag "Ensembl_canonical";
6	ensembl	CDS	109804111	109804255	0	+	1	gene_id "ENSRNOG00000011376"; gene_version "9"; transcript_id "ENSRNOT00000098589"; transcript_version "2"; exon_number "7"; gene_name "Bbof1"; gene_source "ensembl"; gene_biotype "protein_coding"; transcript_name "Bbof1-203"; transcript_source "ensembl"; transcript_biotype "protein_coding"; protein_id "ENSRNOP00000079957"; protein_version "2"; tag "Ensembl_canonical";
6	ensembl	exon	109804111	109804255	0	+	.	gene_id "ENSRNOG00000011376"; gene_version "9"; transcript_id "ENSRNOT00000089242"; transcript_version "3"; exon_number "7"; gene_name "Bbof1"; gene_source "ensembl"; gene_biotype "protein_coding"; transcript_name "Bbof1-202"; transcript_source "ensembl"; transcript_biotype "protein_coding"; exon_id "ENSRNOE00000107316"; exon_version "1";
6	ensembl	CDS	109804111	109804255	0	+	1	gene_id "ENSRNOG00000011376"; gene_version "9"; transcript_id "ENSRNOT00000089242"; transcript_version "3"; exon_number "7"; gene_name "Bbof1"; gene_source "ensembl"; gene_biotype "protein_coding"; transcript_name "Bbof1-202"; transcript_source "ensembl"; transcript_biotype "protein_coding"; protein_id "ENSRNOP00000073122"; protein_version "2";
6	ensembl	exon	109804111	109804255	0	+	.	gene_id "ENSRNOG00000011376"; gene_version "9"; transcript_id "ENSRNOT00000063900"; transcript_version "3"; exon_number "7"; gene_name "Bbof1"; gene_source "ensembl"; gene_biotype "protein_coding"; transcript_name "Bbof1-201"; transcript_source "ensembl"; transcript_biotype "protein_coding"; exon_id "ENSRNOE00000107316"; exon_version "1";
6	ensembl	CDS	109804111	109804255	0	+	1	gene_id "ENSRNOG00000011376"; gene_version "9"; transcript_id "ENSRNOT00000063900"; transcript_version "3"; exon_number "7"; gene_name "Bbof1"; gene_source "ensembl"; gene_biotype "protein_coding"; transcript_name "Bbof1-201"; transcript_source "ensembl"; transcript_biotype "protein_coding"; protein_id "ENSRNOP00000059292"; protein_version "2";
6	ENSEMBL114_rn	exon	109804111	109804255	21.4585505084979	+	.	gene_id "ENSRNOG00000011376"; transcript_id "ENSRNOG00000011376_tx_3"; exon_id "6_109804111_109804255_+"; exonnum "7"; txlen "2199";
6	ENSEMBL114_rn	exon	109804111	109804255	19.682381845192	+	.	gene_id "ENSRNOG00000011376"; transcript_id "ENSRNOG00000011376_tx_4"; exon_id "6_109804111_109804255_+"; exonnum "8"; txlen "2351";
6	ensembl	exon	109805535	109806028	0	+	.	gene_id "ENSRNOG00000011376"; gene_version "9"; transcript_id "ENSRNOT00000098589"; transcript_version "2"; exon_number "8"; gene_name "Bbof1"; gene_source "ensembl"; gene_biotype "protein_coding"; transcript_name "Bbof1-203"; transcript_source "ensembl"; transcript_biotype "protein_coding"; exon_id "ENSRNOE00000526819"; exon_version "1"; tag "Ensembl_canonical";
6	ensembl	CDS	109805535	109806028	0	+	0	gene_id "ENSRNOG00000011376"; gene_version "9"; transcript_id "ENSRNOT00000098589"; transcript_version "2"; exon_number "8"; gene_name "Bbof1"; gene_source "ensembl"; gene_biotype "protein_coding"; transcript_name "Bbof1-203"; transcript_source "ensembl"; transcript_biotype "protein_coding"; protein_id "ENSRNOP00000079957"; protein_version "2"; tag "Ensembl_canonical";
6	ensembl	exon	109805535	109806028	0	+	.	gene_id "ENSRNOG00000011376"; gene_version "9"; transcript_id "ENSRNOT00000089242"; transcript_version "3"; exon_number "8"; gene_name "Bbof1"; gene_source "ensembl"; gene_biotype "protein_coding"; transcript_name "Bbof1-202"; transcript_source "ensembl"; transcript_biotype "protein_coding"; exon_id "ENSRNOE00000526819"; exon_version "1";
6	ensembl	CDS	109805535	109806028	0	+	0	gene_id "ENSRNOG00000011376"; gene_version "9"; transcript_id "ENSRNOT00000089242"; transcript_version "3"; exon_number "8"; gene_name "Bbof1"; gene_source "ensembl"; gene_biotype "protein_coding"; transcript_name "Bbof1-202"; transcript_source "ensembl"; transcript_biotype "protein_coding"; protein_id "ENSRNOP00000073122"; protein_version "2";
6	ensembl	exon	109805535	109806028	0	+	.	gene_id "ENSRNOG00000011376"; gene_version "9"; transcript_id "ENSRNOT00000063900"; transcript_version "3"; exon_number "8"; gene_name "Bbof1"; gene_source "ensembl"; gene_biotype "protein_coding"; transcript_name "Bbof1-201"; transcript_source "ensembl"; transcript_biotype "protein_coding"; exon_id "ENSRNOE00000526819"; exon_version "1";
6	ensembl	CDS	109805535	109806028	0	+	0	gene_id "ENSRNOG00000011376"; gene_version "9"; transcript_id "ENSRNOT00000063900"; transcript_version "3"; exon_number "8"; gene_name "Bbof1"; gene_source "ensembl"; gene_biotype "protein_coding"; transcript_name "Bbof1-201"; transcript_source "ensembl"; transcript_biotype "protein_coding"; protein_id "ENSRNOP00000059292"; protein_version "2";
6	ENSEMBL114_rn	exon	109805535	109806028	21.4585505084979	+	.	gene_id "ENSRNOG00000011376"; transcript_id "ENSRNOG00000011376_tx_3"; exon_id "6_109805535_109806028_+"; exonnum "8"; txlen "2199";
6	ENSEMBL114_rn	exon	109805535	109806028	19.682381845192	+	.	gene_id "ENSRNOG00000011376"; transcript_id "ENSRNOG00000011376_tx_4"; exon_id "6_109805535_109806028_+"; exonnum "9"; txlen "2351";
6	ensembl	exon	109806718	109806819	0	+	.	gene_id "ENSRNOG00000011376"; gene_version "9"; transcript_id "ENSRNOT00000098589"; transcript_version "2"; exon_number "9"; gene_name "Bbof1"; gene_source "ensembl"; gene_biotype "protein_coding"; transcript_name "Bbof1-203"; transcript_source "ensembl"; transcript_biotype "protein_coding"; exon_id "ENSRNOE00000730873"; exon_version "1"; tag "Ensembl_canonical";
6	ensembl	CDS	109806718	109806819	0	+	1	gene_id "ENSRNOG00000011376"; gene_version "9"; transcript_id "ENSRNOT00000098589"; transcript_version "2"; exon_number "9"; gene_name "Bbof1"; gene_source "ensembl"; gene_biotype "protein_coding"; transcript_name "Bbof1-203"; transcript_source "ensembl"; transcript_biotype "protein_coding"; protein_id "ENSRNOP00000079957"; protein_version "2"; tag "Ensembl_canonical";
6	ensembl	exon	109806718	109806819	0	+	.	gene_id "ENSRNOG00000011376"; gene_version "9"; transcript_id "ENSRNOT00000089242"; transcript_version "3"; exon_number "9"; gene_name "Bbof1"; gene_source "ensembl"; gene_biotype "protein_coding"; transcript_name "Bbof1-202"; transcript_source "ensembl"; transcript_biotype "protein_coding"; exon_id "ENSRNOE00000730873"; exon_version "1";
6	ensembl	CDS	109806718	109806819	0	+	1	gene_id "ENSRNOG00000011376"; gene_version "9"; transcript_id "ENSRNOT00000089242"; transcript_version "3"; exon_number "9"; gene_name "Bbof1"; gene_source "ensembl"; gene_biotype "protein_coding"; transcript_name "Bbof1-202"; transcript_source "ensembl"; transcript_biotype "protein_coding"; protein_id "ENSRNOP00000073122"; protein_version "2";
6	ensembl	exon	109806718	109806819	0	+	.	gene_id "ENSRNOG00000011376"; gene_version "9"; transcript_id "ENSRNOT00000063900"; transcript_version "3"; exon_number "9"; gene_name "Bbof1"; gene_source "ensembl"; gene_biotype "protein_coding"; transcript_name "Bbof1-201"; transcript_source "ensembl"; transcript_biotype "protein_coding"; exon_id "ENSRNOE00000730873"; exon_version "1";
6	ensembl	CDS	109806718	109806819	0	+	1	gene_id "ENSRNOG00000011376"; gene_version "9"; transcript_id "ENSRNOT00000063900"; transcript_version "3"; exon_number "9"; gene_name "Bbof1"; gene_source "ensembl"; gene_biotype "protein_coding"; transcript_name "Bbof1-201"; transcript_source "ensembl"; transcript_biotype "protein_coding"; protein_id "ENSRNOP00000059292"; protein_version "2";
6	ENSEMBL114_rn	exon	109806718	109806819	21.4585505084979	+	.	gene_id "ENSRNOG00000011376"; transcript_id "ENSRNOG00000011376_tx_3"; exon_id "6_109806718_109806819_+"; exonnum "9"; txlen "2199";
6	ENSEMBL114_rn	exon	109806718	109806819	19.682381845192	+	.	gene_id "ENSRNOG00000011376"; transcript_id "ENSRNOG00000011376_tx_4"; exon_id "6_109806718_109806819_+"; exonnum "10"; txlen "2351";
6	ensembl	exon	109808345	109808419	0	+	.	gene_id "ENSRNOG00000011376"; gene_version "9"; transcript_id "ENSRNOT00000098589"; transcript_version "2"; exon_number "10"; gene_name "Bbof1"; gene_source "ensembl"; gene_biotype "protein_coding"; transcript_name "Bbof1-203"; transcript_source "ensembl"; transcript_biotype "protein_coding"; exon_id "ENSRNOE00000688021"; exon_version "1"; tag "Ensembl_canonical";
6	ensembl	CDS	109808345	109808419	0	+	1	gene_id "ENSRNOG00000011376"; gene_version "9"; transcript_id "ENSRNOT00000098589"; transcript_version "2"; exon_number "10"; gene_name "Bbof1"; gene_source "ensembl"; gene_biotype "protein_coding"; transcript_name "Bbof1-203"; transcript_source "ensembl"; transcript_biotype "protein_coding"; protein_id "ENSRNOP00000079957"; protein_version "2"; tag "Ensembl_canonical";
6	ensembl	exon	109808345	109808419	0	+	.	gene_id "ENSRNOG00000011376"; gene_version "9"; transcript_id "ENSRNOT00000089242"; transcript_version "3"; exon_number "10"; gene_name "Bbof1"; gene_source "ensembl"; gene_biotype "protein_coding"; transcript_name "Bbof1-202"; transcript_source "ensembl"; transcript_biotype "protein_coding"; exon_id "ENSRNOE00000688021"; exon_version "1";
6	ensembl	CDS	109808345	109808419	0	+	1	gene_id "ENSRNOG00000011376"; gene_version "9"; transcript_id "ENSRNOT00000089242"; transcript_version "3"; exon_number "10"; gene_name "Bbof1"; gene_source "ensembl"; gene_biotype "protein_coding"; transcript_name "Bbof1-202"; transcript_source "ensembl"; transcript_biotype "protein_coding"; protein_id "ENSRNOP00000073122"; protein_version "2";
6	ensembl	exon	109808345	109808419	0	+	.	gene_id "ENSRNOG00000011376"; gene_version "9"; transcript_id "ENSRNOT00000063900"; transcript_version "3"; exon_number "10"; gene_name "Bbof1"; gene_source "ensembl"; gene_biotype "protein_coding"; transcript_name "Bbof1-201"; transcript_source "ensembl"; transcript_biotype "protein_coding"; exon_id "ENSRNOE00000688021"; exon_version "1";
6	ensembl	CDS	109808345	109808419	0	+	1	gene_id "ENSRNOG00000011376"; gene_version "9"; transcript_id "ENSRNOT00000063900"; transcript_version "3"; exon_number "10"; gene_name "Bbof1"; gene_source "ensembl"; gene_biotype "protein_coding"; transcript_name "Bbof1-201"; transcript_source "ensembl"; transcript_biotype "protein_coding"; protein_id "ENSRNOP00000059292"; protein_version "2";
6	ENSEMBL114_rn	exon	109808345	109808419	21.4585505084979	+	.	gene_id "ENSRNOG00000011376"; transcript_id "ENSRNOG00000011376_tx_3"; exon_id "6_109808345_109808419_+"; exonnum "10"; txlen "2199";
6	ENSEMBL114_rn	exon	109808345	109808419	19.682381845192	+	.	gene_id "ENSRNOG00000011376"; transcript_id "ENSRNOG00000011376_tx_4"; exon_id "6_109808345_109808419_+"; exonnum "11"; txlen "2351";
6	ensembl	exon	109808580	109808694	0	+	.	gene_id "ENSRNOG00000011376"; gene_version "9"; transcript_id "ENSRNOT00000098589"; transcript_version "2"; exon_number "11"; gene_name "Bbof1"; gene_source "ensembl"; gene_biotype "protein_coding"; transcript_name "Bbof1-203"; transcript_source "ensembl"; transcript_biotype "protein_coding"; exon_id "ENSRNOE00000748145"; exon_version "1"; tag "Ensembl_canonical";
6	ensembl	CDS	109808580	109808694	0	+	1	gene_id "ENSRNOG00000011376"; gene_version "9"; transcript_id "ENSRNOT00000098589"; transcript_version "2"; exon_number "11"; gene_name "Bbof1"; gene_source "ensembl"; gene_biotype "protein_coding"; transcript_name "Bbof1-203"; transcript_source "ensembl"; transcript_biotype "protein_coding"; protein_id "ENSRNOP00000079957"; protein_version "2"; tag "Ensembl_canonical";
6	ensembl	exon	109808580	109808694	0	+	.	gene_id "ENSRNOG00000011376"; gene_version "9"; transcript_id "ENSRNOT00000089242"; transcript_version "3"; exon_number "11"; gene_name "Bbof1"; gene_source "ensembl"; gene_biotype "protein_coding"; transcript_name "Bbof1-202"; transcript_source "ensembl"; transcript_biotype "protein_coding"; exon_id "ENSRNOE00000748145"; exon_version "1";
6	ensembl	CDS	109808580	109808694	0	+	1	gene_id "ENSRNOG00000011376"; gene_version "9"; transcript_id "ENSRNOT00000089242"; transcript_version "3"; exon_number "11"; gene_name "Bbof1"; gene_source "ensembl"; gene_biotype "protein_coding"; transcript_name "Bbof1-202"; transcript_source "ensembl"; transcript_biotype "protein_coding"; protein_id "ENSRNOP00000073122"; protein_version "2";
6	ensembl	exon	109808580	109808694	0	+	.	gene_id "ENSRNOG00000011376"; gene_version "9"; transcript_id "ENSRNOT00000063900"; transcript_version "3"; exon_number "11"; gene_name "Bbof1"; gene_source "ensembl"; gene_biotype "protein_coding"; transcript_name "Bbof1-201"; transcript_source "ensembl"; transcript_biotype "protein_coding"; exon_id "ENSRNOE00000748145"; exon_version "1";
6	ensembl	CDS	109808580	109808694	0	+	1	gene_id "ENSRNOG00000011376"; gene_version "9"; transcript_id "ENSRNOT00000063900"; transcript_version "3"; exon_number "11"; gene_name "Bbof1"; gene_source "ensembl"; gene_biotype "protein_coding"; transcript_name "Bbof1-201"; transcript_source "ensembl"; transcript_biotype "protein_coding"; protein_id "ENSRNOP00000059292"; protein_version "2";
6	ENSEMBL114_rn	exon	109808580	109808694	21.4585505084979	+	.	gene_id "ENSRNOG00000011376"; transcript_id "ENSRNOG00000011376_tx_3"; exon_id "6_109808580_109808694_+"; exonnum "11"; txlen "2199";
6	ENSEMBL114_rn	exon	109808580	109808694	19.682381845192	+	.	gene_id "ENSRNOG00000011376"; transcript_id "ENSRNOG00000011376_tx_4"; exon_id "6_109808580_109808694_+"; exonnum "12"; txlen "2351";
6	ensembl	CDS	109810561	109810578	0	+	0	gene_id "ENSRNOG00000011376"; gene_version "9"; transcript_id "ENSRNOT00000063900"; transcript_version "3"; exon_number "12"; gene_name "Bbof1"; gene_source "ensembl"; gene_biotype "protein_coding"; transcript_name "Bbof1-201"; transcript_source "ensembl"; transcript_biotype "protein_coding"; protein_id "ENSRNOP00000059292"; protein_version "2";
6	ensembl	exon	109810561	109811582	0	+	.	gene_id "ENSRNOG00000011376"; gene_version "9"; transcript_id "ENSRNOT00000063900"; transcript_version "3"; exon_number "12"; gene_name "Bbof1"; gene_source "ensembl"; gene_biotype "protein_coding"; transcript_name "Bbof1-201"; transcript_source "ensembl"; transcript_biotype "protein_coding"; exon_id "ENSRNOE00000781035"; exon_version "1";
6	ensembl	stop_codon	109810579	109810581	0	+	0	gene_id "ENSRNOG00000011376"; gene_version "9"; transcript_id "ENSRNOT00000063900"; transcript_version "3"; exon_number "12"; gene_name "Bbof1"; gene_source "ensembl"; gene_biotype "protein_coding"; transcript_name "Bbof1-201"; transcript_source "ensembl"; transcript_biotype "protein_coding";
6	ensembl	three_prime_utr	109810582	109811582	0	+	.	gene_id "ENSRNOG00000011376"; gene_version "9"; transcript_id "ENSRNOT00000063900"; transcript_version "3"; gene_name "Bbof1"; gene_source "ensembl"; gene_biotype "protein_coding"; transcript_name "Bbof1-201"; transcript_source "ensembl"; transcript_biotype "protein_coding";
6	ensembl	CDS	109810626	109810772	0	+	0	gene_id "ENSRNOG00000011376"; gene_version "9"; transcript_id "ENSRNOT00000098589"; transcript_version "2"; exon_number "12"; gene_name "Bbof1"; gene_source "ensembl"; gene_biotype "protein_coding"; transcript_name "Bbof1-203"; transcript_source "ensembl"; transcript_biotype "protein_coding"; protein_id "ENSRNOP00000079957"; protein_version "2"; tag "Ensembl_canonical";
6	ensembl	exon	109810626	109811671	0	+	.	gene_id "ENSRNOG00000011376"; gene_version "9"; transcript_id "ENSRNOT00000098589"; transcript_version "2"; exon_number "12"; gene_name "Bbof1"; gene_source "ensembl"; gene_biotype "protein_coding"; transcript_name "Bbof1-203"; transcript_source "ensembl"; transcript_biotype "protein_coding"; exon_id "ENSRNOE00000696248"; exon_version "1"; tag "Ensembl_canonical";
6	ensembl	stop_codon	109810773	109810775	0	+	0	gene_id "ENSRNOG00000011376"; gene_version "9"; transcript_id "ENSRNOT00000098589"; transcript_version "2"; exon_number "12"; gene_name "Bbof1"; gene_source "ensembl"; gene_biotype "protein_coding"; transcript_name "Bbof1-203"; transcript_source "ensembl"; transcript_biotype "protein_coding"; tag "Ensembl_canonical";
6	ensembl	three_prime_utr	109810776	109811671	0	+	.	gene_id "ENSRNOG00000011376"; gene_version "9"; transcript_id "ENSRNOT00000098589"; transcript_version "2"; gene_name "Bbof1"; gene_source "ensembl"; gene_biotype "protein_coding"; transcript_name "Bbof1-203"; transcript_source "ensembl"; transcript_biotype "protein_coding"; tag "Ensembl_canonical";
6	ensembl	CDS	109811672	109811683	0	+	0	gene_id "ENSRNOG00000011376"; gene_version "9"; transcript_id "ENSRNOT00000089242"; transcript_version "3"; exon_number "12"; gene_name "Bbof1"; gene_source "ensembl"; gene_biotype "protein_coding"; transcript_name "Bbof1-202"; transcript_source "ensembl"; transcript_biotype "protein_coding"; protein_id "ENSRNOP00000073122"; protein_version "2";
6	ensembl	exon	109811672	109812147	0	+	.	gene_id "ENSRNOG00000011376"; gene_version "9"; transcript_id "ENSRNOT00000089242"; transcript_version "3"; exon_number "12"; gene_name "Bbof1"; gene_source "ensembl"; gene_biotype "protein_coding"; transcript_name "Bbof1-202"; transcript_source "ensembl"; transcript_biotype "protein_coding"; exon_id "ENSRNOE00000525676"; exon_version "2";
6	ENSEMBL114_rn	exon	109811672	109812147	21.4585505084979	+	.	gene_id "ENSRNOG00000011376"; transcript_id "ENSRNOG00000011376_tx_3"; exon_id "6_109811672_109812147_+"; exonnum "12"; txlen "2199";
6	ENSEMBL114_rn	exon	109811672	109812147	19.682381845192	+	.	gene_id "ENSRNOG00000011376"; transcript_id "ENSRNOG00000011376_tx_4"; exon_id "6_109811672_109812147_+"; exonnum "13"; txlen "2351";
6	ensembl	stop_codon	109811684	109811686	0	+	0	gene_id "ENSRNOG00000011376"; gene_version "9"; transcript_id "ENSRNOT00000089242"; transcript_version "3"; exon_number "12"; gene_name "Bbof1"; gene_source "ensembl"; gene_biotype "protein_coding"; transcript_name "Bbof1-202"; transcript_source "ensembl"; transcript_biotype "protein_coding";
6	ensembl	three_prime_utr	109811687	109812147	0	+	.	gene_id "ENSRNOG00000011376"; gene_version "9"; transcript_id "ENSRNOT00000089242"; transcript_version "3"; gene_name "Bbof1"; gene_source "ensembl"; gene_biotype "protein_coding"; transcript_name "Bbof1-202"; transcript_source "ensembl"; transcript_biotype "protein_coding";
6	ensembl	five_prime_utr	109830131	109830255	0	+	.	gene_id "ENSRNOG00000043441"; gene_version "5"; transcript_id "ENSRNOT00000104563"; transcript_version "2"; gene_name "Lin52"; gene_source "ensembl"; gene_biotype "protein_coding"; transcript_name "Lin52-202"; transcript_source "ensembl"; transcript_biotype "protein_coding";
6	ensembl	exon	109830131	109830286	0	+	.	gene_id "ENSRNOG00000043441"; gene_version "5"; transcript_id "ENSRNOT00000104563"; transcript_version "2"; exon_number "1"; gene_name "Lin52"; gene_source "ensembl"; gene_biotype "protein_coding"; transcript_name "Lin52-202"; transcript_source "ensembl"; transcript_biotype "protein_coding"; exon_id "ENSRNOE00000774218"; exon_version "1";
6	ensembl	transcript	109830131	109912616	0	+	.	gene_id "ENSRNOG00000043441"; gene_version "5"; transcript_id "ENSRNOT00000104563"; transcript_version "2"; gene_name "Lin52"; gene_source "ensembl"; gene_biotype "protein_coding"; transcript_name "Lin52-202"; transcript_source "ensembl"; transcript_biotype "protein_coding";
6	ensembl	gene	109830131	109925310	0	+	.	gene_id "ENSRNOG00000043441"; gene_version "5"; gene_name "Lin52"; gene_source "ensembl"; gene_biotype "protein_coding";
6	ensembl	five_prime_utr	109830249	109830255	0	+	.	gene_id "ENSRNOG00000043441"; gene_version "5"; transcript_id "ENSRNOT00000064426"; transcript_version "5"; gene_name "Lin52"; gene_source "ensembl"; gene_biotype "protein_coding"; transcript_name "Lin52-201"; transcript_source "ensembl"; transcript_biotype "protein_coding"; tag "Ensembl_canonical";
6	ensembl	five_prime_utr	109830249	109830255	0	+	.	gene_id "ENSRNOG00000043441"; gene_version "5"; transcript_id "ENSRNOT00000161805"; transcript_version "1"; gene_name "Lin52"; gene_source "ensembl"; gene_biotype "protein_coding"; transcript_name "Lin52-205"; transcript_source "ensembl"; transcript_biotype "protein_coding";
6	ensembl	exon	109830249	109830286	0	+	.	gene_id "ENSRNOG00000043441"; gene_version "5"; transcript_id "ENSRNOT00000064426"; transcript_version "5"; exon_number "1"; gene_name "Lin52"; gene_source "ensembl"; gene_biotype "protein_coding"; transcript_name "Lin52-201"; transcript_source "ensembl"; transcript_biotype "protein_coding"; exon_id "ENSRNOE00000445959"; exon_version "3"; tag "Ensembl_canonical";
6	ensembl	exon	109830249	109830286	0	+	.	gene_id "ENSRNOG00000043441"; gene_version "5"; transcript_id "ENSRNOT00000161805"; transcript_version "1"; exon_number "1"; gene_name "Lin52"; gene_source "ensembl"; gene_biotype "protein_coding"; transcript_name "Lin52-205"; transcript_source "ensembl"; transcript_biotype "protein_coding"; exon_id "ENSRNOE00000445959"; exon_version "3";
6	ENSEMBL114_rn	exon	109830249	109830286	1.83846749081925	+	.	gene_id "ENSRNOG00000043441"; transcript_id "ENSRNOG00000043441_tx_5"; exon_id "6_109830249_109830286_+"; exonnum "1"; txlen "1111";
6	ENSEMBL114_rn	exon	109830249	109830286	0.0146531543077961	+	.	gene_id "ENSRNOG00000043441"; transcript_id "ENSRNOG00000043441_tx_7"; exon_id "6_109830249_109830286_+"; exonnum "1"; txlen "1905";
6	ensembl	transcript	109830249	109878838	0	+	.	gene_id "ENSRNOG00000043441"; gene_version "5"; transcript_id "ENSRNOT00000161805"; transcript_version "1"; gene_name "Lin52"; gene_source "ensembl"; gene_biotype "protein_coding"; transcript_name "Lin52-205"; transcript_source "ensembl"; transcript_biotype "protein_coding";
6	ensembl	transcript	109830249	109925310	0	+	.	gene_id "ENSRNOG00000043441"; gene_version "5"; transcript_id "ENSRNOT00000064426"; transcript_version "5"; gene_name "Lin52"; gene_source "ensembl"; gene_biotype "protein_coding"; transcript_name "Lin52-201"; transcript_source "ensembl"; transcript_biotype "protein_coding"; tag "Ensembl_canonical";
6	ensembl	five_prime_utr	109830251	109830255	0	+	.	gene_id "ENSRNOG00000043441"; gene_version "5"; transcript_id "ENSRNOT00000151317"; transcript_version "1"; gene_name "Lin52"; gene_source "ensembl"; gene_biotype "protein_coding"; transcript_name "Lin52-204"; transcript_source "ensembl"; transcript_biotype "protein_coding";
6	ensembl	five_prime_utr	109830251	109830255	0	+	.	gene_id "ENSRNOG00000043441"; gene_version "5"; transcript_id "ENSRNOT00000133031"; transcript_version "1"; gene_name "Lin52"; gene_source "ensembl"; gene_biotype "protein_coding"; transcript_name "Lin52-203"; transcript_source "ensembl"; transcript_biotype "protein_coding";
6	ensembl	five_prime_utr	109830251	109830255	0	+	.	gene_id "ENSRNOG00000043441"; gene_version "5"; transcript_id "ENSRNOT00000166526"; transcript_version "1"; gene_name "Lin52"; gene_source "ensembl"; gene_biotype "protein_coding"; transcript_name "Lin52-206"; transcript_source "ensembl"; transcript_biotype "protein_coding";
6	ensembl	exon	109830251	109830286	0	+	.	gene_id "ENSRNOG00000043441"; gene_version "5"; transcript_id "ENSRNOT00000151317"; transcript_version "1"; exon_number "1"; gene_name "Lin52"; gene_source "ensembl"; gene_biotype "protein_coding"; transcript_name "Lin52-204"; transcript_source "ensembl"; transcript_biotype "protein_coding"; exon_id "ENSRNOE00000636978"; exon_version "1";
6	ensembl	exon	109830251	109830286	0	+	.	gene_id "ENSRNOG00000043441"; gene_version "5"; transcript_id "ENSRNOT00000133031"; transcript_version "1"; exon_number "1"; gene_name "Lin52"; gene_source "ensembl"; gene_biotype "protein_coding"; transcript_name "Lin52-203"; transcript_source "ensembl"; transcript_biotype "protein_coding"; exon_id "ENSRNOE00000636978"; exon_version "1";
6	ensembl	exon	109830251	109830286	0	+	.	gene_id "ENSRNOG00000043441"; gene_version "5"; transcript_id "ENSRNOT00000166526"; transcript_version "1"; exon_number "1"; gene_name "Lin52"; gene_source "ensembl"; gene_biotype "protein_coding"; transcript_name "Lin52-206"; transcript_source "ensembl"; transcript_biotype "protein_coding"; exon_id "ENSRNOE00000636978"; exon_version "1";
6	ensembl	transcript	109830251	109845643	0	+	.	gene_id "ENSRNOG00000043441"; gene_version "5"; transcript_id "ENSRNOT00000151317"; transcript_version "1"; gene_name "Lin52"; gene_source "ensembl"; gene_biotype "protein_coding"; transcript_name "Lin52-204"; transcript_source "ensembl"; transcript_biotype "protein_coding";
6	ensembl	transcript	109830251	109878838	0	+	.	gene_id "ENSRNOG00000043441"; gene_version "5"; transcript_id "ENSRNOT00000133031"; transcript_version "1"; gene_name "Lin52"; gene_source "ensembl"; gene_biotype "protein_coding"; transcript_name "Lin52-203"; transcript_source "ensembl"; transcript_biotype "protein_coding";
6	ensembl	transcript	109830251	109911477	0	+	.	gene_id "ENSRNOG00000043441"; gene_version "5"; transcript_id "ENSRNOT00000166526"; transcript_version "1"; gene_name "Lin52"; gene_source "ensembl"; gene_biotype "protein_coding"; transcript_name "Lin52-206"; transcript_source "ensembl"; transcript_biotype "protein_coding";
6	ensembl	start_codon	109830256	109830258	0	+	0	gene_id "ENSRNOG00000043441"; gene_version "5"; transcript_id "ENSRNOT00000151317"; transcript_version "1"; exon_number "1"; gene_name "Lin52"; gene_source "ensembl"; gene_biotype "protein_coding"; transcript_name "Lin52-204"; transcript_source "ensembl"; transcript_biotype "protein_coding";
6	ensembl	start_codon	109830256	109830258	0	+	0	gene_id "ENSRNOG00000043441"; gene_version "5"; transcript_id "ENSRNOT00000064426"; transcript_version "5"; exon_number "1"; gene_name "Lin52"; gene_source "ensembl"; gene_biotype "protein_coding"; transcript_name "Lin52-201"; transcript_source "ensembl"; transcript_biotype "protein_coding"; tag "Ensembl_canonical";
6	ensembl	start_codon	109830256	109830258	0	+	0	gene_id "ENSRNOG00000043441"; gene_version "5"; transcript_id "ENSRNOT00000104563"; transcript_version "2"; exon_number "1"; gene_name "Lin52"; gene_source "ensembl"; gene_biotype "protein_coding"; transcript_name "Lin52-202"; transcript_source "ensembl"; transcript_biotype "protein_coding";
6	ensembl	start_codon	109830256	109830258	0	+	0	gene_id "ENSRNOG00000043441"; gene_version "5"; transcript_id "ENSRNOT00000161805"; transcript_version "1"; exon_number "1"; gene_name "Lin52"; gene_source "ensembl"; gene_biotype "protein_coding"; transcript_name "Lin52-205"; transcript_source "ensembl"; transcript_biotype "protein_coding";
6	ensembl	start_codon	109830256	109830258	0	+	0	gene_id "ENSRNOG00000043441"; gene_version "5"; transcript_id "ENSRNOT00000133031"; transcript_version "1"; exon_number "1"; gene_name "Lin52"; gene_source "ensembl"; gene_biotype "protein_coding"; transcript_name "Lin52-203"; transcript_source "ensembl"; transcript_biotype "protein_coding";
6	ensembl	start_codon	109830256	109830258	0	+	0	gene_id "ENSRNOG00000043441"; gene_version "5"; transcript_id "ENSRNOT00000166526"; transcript_version "1"; exon_number "1"; gene_name "Lin52"; gene_source "ensembl"; gene_biotype "protein_coding"; transcript_name "Lin52-206"; transcript_source "ensembl"; transcript_biotype "protein_coding";
6	ensembl	CDS	109830256	109830286	0	+	0	gene_id "ENSRNOG00000043441"; gene_version "5"; transcript_id "ENSRNOT00000151317"; transcript_version "1"; exon_number "1"; gene_name "Lin52"; gene_source "ensembl"; gene_biotype "protein_coding"; transcript_name "Lin52-204"; transcript_source "ensembl"; transcript_biotype "protein_coding"; protein_id "ENSRNOP00000112655"; protein_version "1";
6	ensembl	CDS	109830256	109830286	0	+	0	gene_id "ENSRNOG00000043441"; gene_version "5"; transcript_id "ENSRNOT00000064426"; transcript_version "5"; exon_number "1"; gene_name "Lin52"; gene_source "ensembl"; gene_biotype "protein_coding"; transcript_name "Lin52-201"; transcript_source "ensembl"; transcript_biotype "protein_coding"; protein_id "ENSRNOP00000061629"; protein_version "3"; tag "Ensembl_canonical";
6	ensembl	CDS	109830256	109830286	0	+	0	gene_id "ENSRNOG00000043441"; gene_version "5"; transcript_id "ENSRNOT00000104563"; transcript_version "2"; exon_number "1"; gene_name "Lin52"; gene_source "ensembl"; gene_biotype "protein_coding"; transcript_name "Lin52-202"; transcript_source "ensembl"; transcript_biotype "protein_coding"; protein_id "ENSRNOP00000084676"; protein_version "2";
6	ensembl	CDS	109830256	109830286	0	+	0	gene_id "ENSRNOG00000043441"; gene_version "5"; transcript_id "ENSRNOT00000161805"; transcript_version "1"; exon_number "1"; gene_name "Lin52"; gene_source "ensembl"; gene_biotype "protein_coding"; transcript_name "Lin52-205"; transcript_source "ensembl"; transcript_biotype "protein_coding"; protein_id "ENSRNOP00000104915"; protein_version "1";
6	ensembl	CDS	109830256	109830286	0	+	0	gene_id "ENSRNOG00000043441"; gene_version "5"; transcript_id "ENSRNOT00000133031"; transcript_version "1"; exon_number "1"; gene_name "Lin52"; gene_source "ensembl"; gene_biotype "protein_coding"; transcript_name "Lin52-203"; transcript_source "ensembl"; transcript_biotype "protein_coding"; protein_id "ENSRNOP00000104334"; protein_version "1";
6	ensembl	CDS	109830256	109830286	0	+	0	gene_id "ENSRNOG00000043441"; gene_version "5"; transcript_id "ENSRNOT00000166526"; transcript_version "1"; exon_number "1"; gene_name "Lin52"; gene_source "ensembl"; gene_biotype "protein_coding"; transcript_name "Lin52-206"; transcript_source "ensembl"; transcript_biotype "protein_coding"; protein_id "ENSRNOP00000105493"; protein_version "1";
6	ensembl	exon	109834850	109834924	0	+	.	gene_id "ENSRNOG00000043441"; gene_version "5"; transcript_id "ENSRNOT00000151317"; transcript_version "1"; exon_number "2"; gene_name "Lin52"; gene_source "ensembl"; gene_biotype "protein_coding"; transcript_name "Lin52-204"; transcript_source "ensembl"; transcript_biotype "protein_coding"; exon_id "ENSRNOE00000422714"; exon_version "1";
6	ensembl	CDS	109834850	109834924	0	+	2	gene_id "ENSRNOG00000043441"; gene_version "5"; transcript_id "ENSRNOT00000151317"; transcript_version "1"; exon_number "2"; gene_name "Lin52"; gene_source "ensembl"; gene_biotype "protein_coding"; transcript_name "Lin52-204"; transcript_source "ensembl"; transcript_biotype "protein_coding"; protein_id "ENSRNOP00000112655"; protein_version "1";
6	ensembl	exon	109834850	109834924	0	+	.	gene_id "ENSRNOG00000043441"; gene_version "5"; transcript_id "ENSRNOT00000064426"; transcript_version "5"; exon_number "2"; gene_name "Lin52"; gene_source "ensembl"; gene_biotype "protein_coding"; transcript_name "Lin52-201"; transcript_source "ensembl"; transcript_biotype "protein_coding"; exon_id "ENSRNOE00000422714"; exon_version "1"; tag "Ensembl_canonical";
6	ensembl	CDS	109834850	109834924	0	+	2	gene_id "ENSRNOG00000043441"; gene_version "5"; transcript_id "ENSRNOT00000064426"; transcript_version "5"; exon_number "2"; gene_name "Lin52"; gene_source "ensembl"; gene_biotype "protein_coding"; transcript_name "Lin52-201"; transcript_source "ensembl"; transcript_biotype "protein_coding"; protein_id "ENSRNOP00000061629"; protein_version "3"; tag "Ensembl_canonical";
6	ensembl	exon	109834850	109834924	0	+	.	gene_id "ENSRNOG00000043441"; gene_version "5"; transcript_id "ENSRNOT00000161805"; transcript_version "1"; exon_number "2"; gene_name "Lin52"; gene_source "ensembl"; gene_biotype "protein_coding"; transcript_name "Lin52-205"; transcript_source "ensembl"; transcript_biotype "protein_coding"; exon_id "ENSRNOE00000422714"; exon_version "1";
6	ensembl	CDS	109834850	109834924	0	+	2	gene_id "ENSRNOG00000043441"; gene_version "5"; transcript_id "ENSRNOT00000161805"; transcript_version "1"; exon_number "2"; gene_name "Lin52"; gene_source "ensembl"; gene_biotype "protein_coding"; transcript_name "Lin52-205"; transcript_source "ensembl"; transcript_biotype "protein_coding"; protein_id "ENSRNOP00000104915"; protein_version "1";
6	ensembl	exon	109834850	109834924	0	+	.	gene_id "ENSRNOG00000043441"; gene_version "5"; transcript_id "ENSRNOT00000133031"; transcript_version "1"; exon_number "2"; gene_name "Lin52"; gene_source "ensembl"; gene_biotype "protein_coding"; transcript_name "Lin52-203"; transcript_source "ensembl"; transcript_biotype "protein_coding"; exon_id "ENSRNOE00000422714"; exon_version "1";
6	ensembl	CDS	109834850	109834924	0	+	2	gene_id "ENSRNOG00000043441"; gene_version "5"; transcript_id "ENSRNOT00000133031"; transcript_version "1"; exon_number "2"; gene_name "Lin52"; gene_source "ensembl"; gene_biotype "protein_coding"; transcript_name "Lin52-203"; transcript_source "ensembl"; transcript_biotype "protein_coding"; protein_id "ENSRNOP00000104334"; protein_version "1";
6	ensembl	exon	109834850	109834924	0	+	.	gene_id "ENSRNOG00000043441"; gene_version "5"; transcript_id "ENSRNOT00000166526"; transcript_version "1"; exon_number "2"; gene_name "Lin52"; gene_source "ensembl"; gene_biotype "protein_coding"; transcript_name "Lin52-206"; transcript_source "ensembl"; transcript_biotype "protein_coding"; exon_id "ENSRNOE00000422714"; exon_version "1";
6	ensembl	CDS	109834850	109834924	0	+	2	gene_id "ENSRNOG00000043441"; gene_version "5"; transcript_id "ENSRNOT00000166526"; transcript_version "1"; exon_number "2"; gene_name "Lin52"; gene_source "ensembl"; gene_biotype "protein_coding"; transcript_name "Lin52-206"; transcript_source "ensembl"; transcript_biotype "protein_coding"; protein_id "ENSRNOP00000105493"; protein_version "1";
6	ENSEMBL114_rn	exon	109834850	109834924	1.83846749081925	+	.	gene_id "ENSRNOG00000043441"; transcript_id "ENSRNOG00000043441_tx_5"; exon_id "6_109834850_109834924_+"; exonnum "2"; txlen "1111";
6	ENSEMBL114_rn	exon	109834850	109834924	0.0146531543077961	+	.	gene_id "ENSRNOG00000043441"; transcript_id "ENSRNOG00000043441_tx_7"; exon_id "6_109834850_109834924_+"; exonnum "2"; txlen "1905";
6	ensembl	exon	109834856	109834924	0	+	.	gene_id "ENSRNOG00000043441"; gene_version "5"; transcript_id "ENSRNOT00000104563"; transcript_version "2"; exon_number "2"; gene_name "Lin52"; gene_source "ensembl"; gene_biotype "protein_coding"; transcript_name "Lin52-202"; transcript_source "ensembl"; transcript_biotype "protein_coding"; exon_id "ENSRNOE00000729665"; exon_version "1";
6	ensembl	CDS	109834856	109834924	0	+	2	gene_id "ENSRNOG00000043441"; gene_version "5"; transcript_id "ENSRNOT00000104563"; transcript_version "2"; exon_number "2"; gene_name "Lin52"; gene_source "ensembl"; gene_biotype "protein_coding"; transcript_name "Lin52-202"; transcript_source "ensembl"; transcript_biotype "protein_coding"; protein_id "ENSRNOP00000084676"; protein_version "2";
6	ensembl	exon	109836537	109836574	0	+	.	gene_id "ENSRNOG00000043441"; gene_version "5"; transcript_id "ENSRNOT00000151317"; transcript_version "1"; exon_number "3"; gene_name "Lin52"; gene_source "ensembl"; gene_biotype "protein_coding"; transcript_name "Lin52-204"; transcript_source "ensembl"; transcript_biotype "protein_coding"; exon_id "ENSRNOE00000453910"; exon_version "1";
6	ensembl	CDS	109836537	109836574	0	+	2	gene_id "ENSRNOG00000043441"; gene_version "5"; transcript_id "ENSRNOT00000151317"; transcript_version "1"; exon_number "3"; gene_name "Lin52"; gene_source "ensembl"; gene_biotype "protein_coding"; transcript_name "Lin52-204"; transcript_source "ensembl"; transcript_biotype "protein_coding"; protein_id "ENSRNOP00000112655"; protein_version "1";
6	ensembl	exon	109836537	109836574	0	+	.	gene_id "ENSRNOG00000043441"; gene_version "5"; transcript_id "ENSRNOT00000064426"; transcript_version "5"; exon_number "3"; gene_name "Lin52"; gene_source "ensembl"; gene_biotype "protein_coding"; transcript_name "Lin52-201"; transcript_source "ensembl"; transcript_biotype "protein_coding"; exon_id "ENSRNOE00000453910"; exon_version "1"; tag "Ensembl_canonical";
6	ensembl	CDS	109836537	109836574	0	+	2	gene_id "ENSRNOG00000043441"; gene_version "5"; transcript_id "ENSRNOT00000064426"; transcript_version "5"; exon_number "3"; gene_name "Lin52"; gene_source "ensembl"; gene_biotype "protein_coding"; transcript_name "Lin52-201"; transcript_source "ensembl"; transcript_biotype "protein_coding"; protein_id "ENSRNOP00000061629"; protein_version "3"; tag "Ensembl_canonical";
6	ensembl	exon	109836537	109836574	0	+	.	gene_id "ENSRNOG00000043441"; gene_version "5"; transcript_id "ENSRNOT00000104563"; transcript_version "2"; exon_number "3"; gene_name "Lin52"; gene_source "ensembl"; gene_biotype "protein_coding"; transcript_name "Lin52-202"; transcript_source "ensembl"; transcript_biotype "protein_coding"; exon_id "ENSRNOE00000453910"; exon_version "1";
6	ensembl	CDS	109836537	109836574	0	+	2	gene_id "ENSRNOG00000043441"; gene_version "5"; transcript_id "ENSRNOT00000104563"; transcript_version "2"; exon_number "3"; gene_name "Lin52"; gene_source "ensembl"; gene_biotype "protein_coding"; transcript_name "Lin52-202"; transcript_source "ensembl"; transcript_biotype "protein_coding"; protein_id "ENSRNOP00000084676"; protein_version "2";
6	ensembl	exon	109836537	109836574	0	+	.	gene_id "ENSRNOG00000043441"; gene_version "5"; transcript_id "ENSRNOT00000161805"; transcript_version "1"; exon_number "3"; gene_name "Lin52"; gene_source "ensembl"; gene_biotype "protein_coding"; transcript_name "Lin52-205"; transcript_source "ensembl"; transcript_biotype "protein_coding"; exon_id "ENSRNOE00000453910"; exon_version "1";
6	ensembl	CDS	109836537	109836574	0	+	2	gene_id "ENSRNOG00000043441"; gene_version "5"; transcript_id "ENSRNOT00000161805"; transcript_version "1"; exon_number "3"; gene_name "Lin52"; gene_source "ensembl"; gene_biotype "protein_coding"; transcript_name "Lin52-205"; transcript_source "ensembl"; transcript_biotype "protein_coding"; protein_id "ENSRNOP00000104915"; protein_version "1";
6	ensembl	exon	109836537	109836574	0	+	.	gene_id "ENSRNOG00000043441"; gene_version "5"; transcript_id "ENSRNOT00000133031"; transcript_version "1"; exon_number "3"; gene_name "Lin52"; gene_source "ensembl"; gene_biotype "protein_coding"; transcript_name "Lin52-203"; transcript_source "ensembl"; transcript_biotype "protein_coding"; exon_id "ENSRNOE00000453910"; exon_version "1";
6	ensembl	CDS	109836537	109836574	0	+	2	gene_id "ENSRNOG00000043441"; gene_version "5"; transcript_id "ENSRNOT00000133031"; transcript_version "1"; exon_number "3"; gene_name "Lin52"; gene_source "ensembl"; gene_biotype "protein_coding"; transcript_name "Lin52-203"; transcript_source "ensembl"; transcript_biotype "protein_coding"; protein_id "ENSRNOP00000104334"; protein_version "1";
6	ensembl	exon	109836537	109836574	0	+	.	gene_id "ENSRNOG00000043441"; gene_version "5"; transcript_id "ENSRNOT00000166526"; transcript_version "1"; exon_number "3"; gene_name "Lin52"; gene_source "ensembl"; gene_biotype "protein_coding"; transcript_name "Lin52-206"; transcript_source "ensembl"; transcript_biotype "protein_coding"; exon_id "ENSRNOE00000453910"; exon_version "1";
6	ensembl	CDS	109836537	109836574	0	+	2	gene_id "ENSRNOG00000043441"; gene_version "5"; transcript_id "ENSRNOT00000166526"; transcript_version "1"; exon_number "3"; gene_name "Lin52"; gene_source "ensembl"; gene_biotype "protein_coding"; transcript_name "Lin52-206"; transcript_source "ensembl"; transcript_biotype "protein_coding"; protein_id "ENSRNOP00000105493"; protein_version "1";
6	ENSEMBL114_rn	exon	109836537	109836574	1.83846749081925	+	.	gene_id "ENSRNOG00000043441"; transcript_id "ENSRNOG00000043441_tx_5"; exon_id "6_109836537_109836574_+"; exonnum "3"; txlen "1111";
6	ENSEMBL114_rn	exon	109836537	109836574	0.0146531543077961	+	.	gene_id "ENSRNOG00000043441"; transcript_id "ENSRNOG00000043441_tx_7"; exon_id "6_109836537_109836574_+"; exonnum "3"; txlen "1905";
6	ensembl	exon	109838481	109838547	0	+	.	gene_id "ENSRNOG00000043441"; gene_version "5"; transcript_id "ENSRNOT00000151317"; transcript_version "1"; exon_number "4"; gene_name "Lin52"; gene_source "ensembl"; gene_biotype "protein_coding"; transcript_name "Lin52-204"; transcript_source "ensembl"; transcript_biotype "protein_coding"; exon_id "ENSRNOE00000455885"; exon_version "1";
6	ensembl	CDS	109838481	109838547	0	+	0	gene_id "ENSRNOG00000043441"; gene_version "5"; transcript_id "ENSRNOT00000151317"; transcript_version "1"; exon_number "4"; gene_name "Lin52"; gene_source "ensembl"; gene_biotype "protein_coding"; transcript_name "Lin52-204"; transcript_source "ensembl"; transcript_biotype "protein_coding"; protein_id "ENSRNOP00000112655"; protein_version "1";
6	ensembl	exon	109838481	109838547	0	+	.	gene_id "ENSRNOG00000043441"; gene_version "5"; transcript_id "ENSRNOT00000064426"; transcript_version "5"; exon_number "4"; gene_name "Lin52"; gene_source "ensembl"; gene_biotype "protein_coding"; transcript_name "Lin52-201"; transcript_source "ensembl"; transcript_biotype "protein_coding"; exon_id "ENSRNOE00000455885"; exon_version "1"; tag "Ensembl_canonical";
6	ensembl	CDS	109838481	109838547	0	+	0	gene_id "ENSRNOG00000043441"; gene_version "5"; transcript_id "ENSRNOT00000064426"; transcript_version "5"; exon_number "4"; gene_name "Lin52"; gene_source "ensembl"; gene_biotype "protein_coding"; transcript_name "Lin52-201"; transcript_source "ensembl"; transcript_biotype "protein_coding"; protein_id "ENSRNOP00000061629"; protein_version "3"; tag "Ensembl_canonical";
6	ensembl	exon	109838481	109838547	0	+	.	gene_id "ENSRNOG00000043441"; gene_version "5"; transcript_id "ENSRNOT00000104563"; transcript_version "2"; exon_number "4"; gene_name "Lin52"; gene_source "ensembl"; gene_biotype "protein_coding"; transcript_name "Lin52-202"; transcript_source "ensembl"; transcript_biotype "protein_coding"; exon_id "ENSRNOE00000455885"; exon_version "1";
6	ensembl	CDS	109838481	109838547	0	+	0	gene_id "ENSRNOG00000043441"; gene_version "5"; transcript_id "ENSRNOT00000104563"; transcript_version "2"; exon_number "4"; gene_name "Lin52"; gene_source "ensembl"; gene_biotype "protein_coding"; transcript_name "Lin52-202"; transcript_source "ensembl"; transcript_biotype "protein_coding"; protein_id "ENSRNOP00000084676"; protein_version "2";
6	ensembl	exon	109838481	109838547	0	+	.	gene_id "ENSRNOG00000043441"; gene_version "5"; transcript_id "ENSRNOT00000161805"; transcript_version "1"; exon_number "4"; gene_name "Lin52"; gene_source "ensembl"; gene_biotype "protein_coding"; transcript_name "Lin52-205"; transcript_source "ensembl"; transcript_biotype "protein_coding"; exon_id "ENSRNOE00000455885"; exon_version "1";
6	ensembl	CDS	109838481	109838547	0	+	0	gene_id "ENSRNOG00000043441"; gene_version "5"; transcript_id "ENSRNOT00000161805"; transcript_version "1"; exon_number "4"; gene_name "Lin52"; gene_source "ensembl"; gene_biotype "protein_coding"; transcript_name "Lin52-205"; transcript_source "ensembl"; transcript_biotype "protein_coding"; protein_id "ENSRNOP00000104915"; protein_version "1";
6	ensembl	exon	109838481	109838547	0	+	.	gene_id "ENSRNOG00000043441"; gene_version "5"; transcript_id "ENSRNOT00000133031"; transcript_version "1"; exon_number "4"; gene_name "Lin52"; gene_source "ensembl"; gene_biotype "protein_coding"; transcript_name "Lin52-203"; transcript_source "ensembl"; transcript_biotype "protein_coding"; exon_id "ENSRNOE00000455885"; exon_version "1";
6	ensembl	CDS	109838481	109838547	0	+	0	gene_id "ENSRNOG00000043441"; gene_version "5"; transcript_id "ENSRNOT00000133031"; transcript_version "1"; exon_number "4"; gene_name "Lin52"; gene_source "ensembl"; gene_biotype "protein_coding"; transcript_name "Lin52-203"; transcript_source "ensembl"; transcript_biotype "protein_coding"; protein_id "ENSRNOP00000104334"; protein_version "1";
6	ensembl	exon	109838481	109838547	0	+	.	gene_id "ENSRNOG00000043441"; gene_version "5"; transcript_id "ENSRNOT00000166526"; transcript_version "1"; exon_number "4"; gene_name "Lin52"; gene_source "ensembl"; gene_biotype "protein_coding"; transcript_name "Lin52-206"; transcript_source "ensembl"; transcript_biotype "protein_coding"; exon_id "ENSRNOE00000455885"; exon_version "1";
6	ensembl	CDS	109838481	109838547	0	+	0	gene_id "ENSRNOG00000043441"; gene_version "5"; transcript_id "ENSRNOT00000166526"; transcript_version "1"; exon_number "4"; gene_name "Lin52"; gene_source "ensembl"; gene_biotype "protein_coding"; transcript_name "Lin52-206"; transcript_source "ensembl"; transcript_biotype "protein_coding"; protein_id "ENSRNOP00000105493"; protein_version "1";
6	ENSEMBL114_rn	exon	109838481	109838547	1.83846749081925	+	.	gene_id "ENSRNOG00000043441"; transcript_id "ENSRNOG00000043441_tx_5"; exon_id "6_109838481_109838547_+"; exonnum "4"; txlen "1111";
6	ENSEMBL114_rn	exon	109838481	109838547	0.0146531543077961	+	.	gene_id "ENSRNOG00000043441"; transcript_id "ENSRNOG00000043441_tx_7"; exon_id "6_109838481_109838547_+"; exonnum "4"; txlen "1905";
6	ensembl	exon	109840966	109841049	0	+	.	gene_id "ENSRNOG00000043441"; gene_version "5"; transcript_id "ENSRNOT00000151317"; transcript_version "1"; exon_number "5"; gene_name "Lin52"; gene_source "ensembl"; gene_biotype "protein_coding"; transcript_name "Lin52-204"; transcript_source "ensembl"; transcript_biotype "protein_coding"; exon_id "ENSRNOE00000436204"; exon_version "3";
6	ensembl	CDS	109840966	109841049	0	+	2	gene_id "ENSRNOG00000043441"; gene_version "5"; transcript_id "ENSRNOT00000151317"; transcript_version "1"; exon_number "5"; gene_name "Lin52"; gene_source "ensembl"; gene_biotype "protein_coding"; transcript_name "Lin52-204"; transcript_source "ensembl"; transcript_biotype "protein_coding"; protein_id "ENSRNOP00000112655"; protein_version "1";
6	ensembl	exon	109840966	109841049	0	+	.	gene_id "ENSRNOG00000043441"; gene_version "5"; transcript_id "ENSRNOT00000064426"; transcript_version "5"; exon_number "5"; gene_name "Lin52"; gene_source "ensembl"; gene_biotype "protein_coding"; transcript_name "Lin52-201"; transcript_source "ensembl"; transcript_biotype "protein_coding"; exon_id "ENSRNOE00000436204"; exon_version "3"; tag "Ensembl_canonical";
6	ensembl	CDS	109840966	109841049	0	+	2	gene_id "ENSRNOG00000043441"; gene_version "5"; transcript_id "ENSRNOT00000064426"; transcript_version "5"; exon_number "5"; gene_name "Lin52"; gene_source "ensembl"; gene_biotype "protein_coding"; transcript_name "Lin52-201"; transcript_source "ensembl"; transcript_biotype "protein_coding"; protein_id "ENSRNOP00000061629"; protein_version "3"; tag "Ensembl_canonical";
6	ensembl	exon	109840966	109841049	0	+	.	gene_id "ENSRNOG00000043441"; gene_version "5"; transcript_id "ENSRNOT00000104563"; transcript_version "2"; exon_number "5"; gene_name "Lin52"; gene_source "ensembl"; gene_biotype "protein_coding"; transcript_name "Lin52-202"; transcript_source "ensembl"; transcript_biotype "protein_coding"; exon_id "ENSRNOE00000436204"; exon_version "3";
6	ensembl	CDS	109840966	109841049	0	+	2	gene_id "ENSRNOG00000043441"; gene_version "5"; transcript_id "ENSRNOT00000104563"; transcript_version "2"; exon_number "5"; gene_name "Lin52"; gene_source "ensembl"; gene_biotype "protein_coding"; transcript_name "Lin52-202"; transcript_source "ensembl"; transcript_biotype "protein_coding"; protein_id "ENSRNOP00000084676"; protein_version "2";
6	ensembl	exon	109840966	109841049	0	+	.	gene_id "ENSRNOG00000043441"; gene_version "5"; transcript_id "ENSRNOT00000161805"; transcript_version "1"; exon_number "5"; gene_name "Lin52"; gene_source "ensembl"; gene_biotype "protein_coding"; transcript_name "Lin52-205"; transcript_source "ensembl"; transcript_biotype "protein_coding"; exon_id "ENSRNOE00000436204"; exon_version "3";
6	ensembl	CDS	109840966	109841049	0	+	2	gene_id "ENSRNOG00000043441"; gene_version "5"; transcript_id "ENSRNOT00000161805"; transcript_version "1"; exon_number "5"; gene_name "Lin52"; gene_source "ensembl"; gene_biotype "protein_coding"; transcript_name "Lin52-205"; transcript_source "ensembl"; transcript_biotype "protein_coding"; protein_id "ENSRNOP00000104915"; protein_version "1";
6	ensembl	exon	109840966	109841049	0	+	.	gene_id "ENSRNOG00000043441"; gene_version "5"; transcript_id "ENSRNOT00000133031"; transcript_version "1"; exon_number "5"; gene_name "Lin52"; gene_source "ensembl"; gene_biotype "protein_coding"; transcript_name "Lin52-203"; transcript_source "ensembl"; transcript_biotype "protein_coding"; exon_id "ENSRNOE00000436204"; exon_version "3";
6	ensembl	CDS	109840966	109841049	0	+	2	gene_id "ENSRNOG00000043441"; gene_version "5"; transcript_id "ENSRNOT00000133031"; transcript_version "1"; exon_number "5"; gene_name "Lin52"; gene_source "ensembl"; gene_biotype "protein_coding"; transcript_name "Lin52-203"; transcript_source "ensembl"; transcript_biotype "protein_coding"; protein_id "ENSRNOP00000104334"; protein_version "1";
6	ensembl	exon	109840966	109841049	0	+	.	gene_id "ENSRNOG00000043441"; gene_version "5"; transcript_id "ENSRNOT00000166526"; transcript_version "1"; exon_number "5"; gene_name "Lin52"; gene_source "ensembl"; gene_biotype "protein_coding"; transcript_name "Lin52-206"; transcript_source "ensembl"; transcript_biotype "protein_coding"; exon_id "ENSRNOE00000436204"; exon_version "3";
6	ensembl	CDS	109840966	109841049	0	+	2	gene_id "ENSRNOG00000043441"; gene_version "5"; transcript_id "ENSRNOT00000166526"; transcript_version "1"; exon_number "5"; gene_name "Lin52"; gene_source "ensembl"; gene_biotype "protein_coding"; transcript_name "Lin52-206"; transcript_source "ensembl"; transcript_biotype "protein_coding"; protein_id "ENSRNOP00000105493"; protein_version "1";
6	ENSEMBL114_rn	exon	109840966	109841049	1.83846749081925	+	.	gene_id "ENSRNOG00000043441"; transcript_id "ENSRNOG00000043441_tx_5"; exon_id "6_109840966_109841049_+"; exonnum "5"; txlen "1111";
6	ENSEMBL114_rn	exon	109840966	109841049	0.0146531543077961	+	.	gene_id "ENSRNOG00000043441"; transcript_id "ENSRNOG00000043441_tx_7"; exon_id "6_109840966_109841049_+"; exonnum "5"; txlen "1905";
6	ensembl	exon	109841146	109841166	0	+	.	gene_id "ENSRNOG00000043441"; gene_version "5"; transcript_id "ENSRNOT00000151317"; transcript_version "1"; exon_number "6"; gene_name "Lin52"; gene_source "ensembl"; gene_biotype "protein_coding"; transcript_name "Lin52-204"; transcript_source "ensembl"; transcript_biotype "protein_coding"; exon_id "ENSRNOE00000646181"; exon_version "1";
6	ensembl	CDS	109841146	109841166	0	+	2	gene_id "ENSRNOG00000043441"; gene_version "5"; transcript_id "ENSRNOT00000151317"; transcript_version "1"; exon_number "6"; gene_name "Lin52"; gene_source "ensembl"; gene_biotype "protein_coding"; transcript_name "Lin52-204"; transcript_source "ensembl"; transcript_biotype "protein_coding"; protein_id "ENSRNOP00000112655"; protein_version "1";
6	ensembl	exon	109841146	109841166	0	+	.	gene_id "ENSRNOG00000043441"; gene_version "5"; transcript_id "ENSRNOT00000104563"; transcript_version "2"; exon_number "6"; gene_name "Lin52"; gene_source "ensembl"; gene_biotype "protein_coding"; transcript_name "Lin52-202"; transcript_source "ensembl"; transcript_biotype "protein_coding"; exon_id "ENSRNOE00000646181"; exon_version "1";
6	ensembl	CDS	109841146	109841166	0	+	2	gene_id "ENSRNOG00000043441"; gene_version "5"; transcript_id "ENSRNOT00000104563"; transcript_version "2"; exon_number "6"; gene_name "Lin52"; gene_source "ensembl"; gene_biotype "protein_coding"; transcript_name "Lin52-202"; transcript_source "ensembl"; transcript_biotype "protein_coding"; protein_id "ENSRNOP00000084676"; protein_version "2";
6	ensembl	exon	109841146	109841166	0	+	.	gene_id "ENSRNOG00000043441"; gene_version "5"; transcript_id "ENSRNOT00000133031"; transcript_version "1"; exon_number "6"; gene_name "Lin52"; gene_source "ensembl"; gene_biotype "protein_coding"; transcript_name "Lin52-203"; transcript_source "ensembl"; transcript_biotype "protein_coding"; exon_id "ENSRNOE00000646181"; exon_version "1";
6	ensembl	CDS	109841146	109841166	0	+	2	gene_id "ENSRNOG00000043441"; gene_version "5"; transcript_id "ENSRNOT00000133031"; transcript_version "1"; exon_number "6"; gene_name "Lin52"; gene_source "ensembl"; gene_biotype "protein_coding"; transcript_name "Lin52-203"; transcript_source "ensembl"; transcript_biotype "protein_coding"; protein_id "ENSRNOP00000104334"; protein_version "1";
6	ENSEMBL114_rn	exon	109841146	109841166	0.0146531543077961	+	.	gene_id "ENSRNOG00000043441"; transcript_id "ENSRNOG00000043441_tx_7"; exon_id "6_109841146_109841166_+"; exonnum "6"; txlen "1905";
6	ensembl	CDS	109845524	109845531	0	+	2	gene_id "ENSRNOG00000043441"; gene_version "5"; transcript_id "ENSRNOT00000151317"; transcript_version "1"; exon_number "7"; gene_name "Lin52"; gene_source "ensembl"; gene_biotype "protein_coding"; transcript_name "Lin52-204"; transcript_source "ensembl"; transcript_biotype "protein_coding"; protein_id "ENSRNOP00000112655"; protein_version "1";
6	ensembl	exon	109845524	109845643	0	+	.	gene_id "ENSRNOG00000043441"; gene_version "5"; transcript_id "ENSRNOT00000151317"; transcript_version "1"; exon_number "7"; gene_name "Lin52"; gene_source "ensembl"; gene_biotype "protein_coding"; transcript_name "Lin52-204"; transcript_source "ensembl"; transcript_biotype "protein_coding"; exon_id "ENSRNOE00000787226"; exon_version "1";
6	ensembl	stop_codon	109845532	109845534	0	+	0	gene_id "ENSRNOG00000043441"; gene_version "5"; transcript_id "ENSRNOT00000151317"; transcript_version "1"; exon_number "7"; gene_name "Lin52"; gene_source "ensembl"; gene_biotype "protein_coding"; transcript_name "Lin52-204"; transcript_source "ensembl"; transcript_biotype "protein_coding";
6	ensembl	three_prime_utr	109845535	109845643	0	+	.	gene_id "ENSRNOG00000043441"; gene_version "5"; transcript_id "ENSRNOT00000151317"; transcript_version "1"; gene_name "Lin52"; gene_source "ensembl"; gene_biotype "protein_coding"; transcript_name "Lin52-204"; transcript_source "ensembl"; transcript_biotype "protein_coding";
6	ensembl	CDS	109877716	109877834	0	+	2	gene_id "ENSRNOG00000043441"; gene_version "5"; transcript_id "ENSRNOT00000161805"; transcript_version "1"; exon_number "6"; gene_name "Lin52"; gene_source "ensembl"; gene_biotype "protein_coding"; transcript_name "Lin52-205"; transcript_source "ensembl"; transcript_biotype "protein_coding"; protein_id "ENSRNOP00000104915"; protein_version "1";
6	ensembl	CDS	109877716	109877834	0	+	2	gene_id "ENSRNOG00000043441"; gene_version "5"; transcript_id "ENSRNOT00000133031"; transcript_version "1"; exon_number "7"; gene_name "Lin52"; gene_source "ensembl"; gene_biotype "protein_coding"; transcript_name "Lin52-203"; transcript_source "ensembl"; transcript_biotype "protein_coding"; protein_id "ENSRNOP00000104334"; protein_version "1";
6	ensembl	exon	109877716	109878838	0	+	.	gene_id "ENSRNOG00000043441"; gene_version "5"; transcript_id "ENSRNOT00000161805"; transcript_version "1"; exon_number "6"; gene_name "Lin52"; gene_source "ensembl"; gene_biotype "protein_coding"; transcript_name "Lin52-205"; transcript_source "ensembl"; transcript_biotype "protein_coding"; exon_id "ENSRNOE00000792588"; exon_version "1";
6	ensembl	exon	109877716	109878838	0	+	.	gene_id "ENSRNOG00000043441"; gene_version "5"; transcript_id "ENSRNOT00000133031"; transcript_version "1"; exon_number "7"; gene_name "Lin52"; gene_source "ensembl"; gene_biotype "protein_coding"; transcript_name "Lin52-203"; transcript_source "ensembl"; transcript_biotype "protein_coding"; exon_id "ENSRNOE00000792588"; exon_version "1";
6	ensembl	stop_codon	109877835	109877837	0	+	0	gene_id "ENSRNOG00000043441"; gene_version "5"; transcript_id "ENSRNOT00000161805"; transcript_version "1"; exon_number "6"; gene_name "Lin52"; gene_source "ensembl"; gene_biotype "protein_coding"; transcript_name "Lin52-205"; transcript_source "ensembl"; transcript_biotype "protein_coding";
6	ensembl	stop_codon	109877835	109877837	0	+	0	gene_id "ENSRNOG00000043441"; gene_version "5"; transcript_id "ENSRNOT00000133031"; transcript_version "1"; exon_number "7"; gene_name "Lin52"; gene_source "ensembl"; gene_biotype "protein_coding"; transcript_name "Lin52-203"; transcript_source "ensembl"; transcript_biotype "protein_coding";
6	ensembl	three_prime_utr	109877838	109878838	0	+	.	gene_id "ENSRNOG00000043441"; gene_version "5"; transcript_id "ENSRNOT00000161805"; transcript_version "1"; gene_name "Lin52"; gene_source "ensembl"; gene_biotype "protein_coding"; transcript_name "Lin52-205"; transcript_source "ensembl"; transcript_biotype "protein_coding";
6	ensembl	three_prime_utr	109877838	109878838	0	+	.	gene_id "ENSRNOG00000043441"; gene_version "5"; transcript_id "ENSRNOT00000133031"; transcript_version "1"; gene_name "Lin52"; gene_source "ensembl"; gene_biotype "protein_coding"; transcript_name "Lin52-203"; transcript_source "ensembl"; transcript_biotype "protein_coding";
6	ensembl	CDS	109910779	109910831	0	+	2	gene_id "ENSRNOG00000043441"; gene_version "5"; transcript_id "ENSRNOT00000104563"; transcript_version "2"; exon_number "7"; gene_name "Lin52"; gene_source "ensembl"; gene_biotype "protein_coding"; transcript_name "Lin52-202"; transcript_source "ensembl"; transcript_biotype "protein_coding"; protein_id "ENSRNOP00000084676"; protein_version "2";
6	ensembl	CDS	109910779	109910831	0	+	2	gene_id "ENSRNOG00000043441"; gene_version "5"; transcript_id "ENSRNOT00000166526"; transcript_version "1"; exon_number "6"; gene_name "Lin52"; gene_source "ensembl"; gene_biotype "protein_coding"; transcript_name "Lin52-206"; transcript_source "ensembl"; transcript_biotype "protein_coding"; protein_id "ENSRNOP00000105493"; protein_version "1";
6	ensembl	exon	109910779	109911477	0	+	.	gene_id "ENSRNOG00000043441"; gene_version "5"; transcript_id "ENSRNOT00000166526"; transcript_version "1"; exon_number "6"; gene_name "Lin52"; gene_source "ensembl"; gene_biotype "protein_coding"; transcript_name "Lin52-206"; transcript_source "ensembl"; transcript_biotype "protein_coding"; exon_id "ENSRNOE00000686797"; exon_version "1";
6	ENSEMBL114_rn	exon	109910779	109911477	0.0146531543077961	+	.	gene_id "ENSRNOG00000043441"; transcript_id "ENSRNOG00000043441_tx_7"; exon_id "6_109910779_109911477_+"; exonnum "7"; txlen "1905";
6	ensembl	exon	109910779	109912616	0	+	.	gene_id "ENSRNOG00000043441"; gene_version "5"; transcript_id "ENSRNOT00000104563"; transcript_version "2"; exon_number "7"; gene_name "Lin52"; gene_source "ensembl"; gene_biotype "protein_coding"; transcript_name "Lin52-202"; transcript_source "ensembl"; transcript_biotype "protein_coding"; exon_id "ENSRNOE00000591456"; exon_version "2";
6	ensembl	stop_codon	109910832	109910834	0	+	0	gene_id "ENSRNOG00000043441"; gene_version "5"; transcript_id "ENSRNOT00000104563"; transcript_version "2"; exon_number "7"; gene_name "Lin52"; gene_source "ensembl"; gene_biotype "protein_coding"; transcript_name "Lin52-202"; transcript_source "ensembl"; transcript_biotype "protein_coding";
6	ensembl	stop_codon	109910832	109910834	0	+	0	gene_id "ENSRNOG00000043441"; gene_version "5"; transcript_id "ENSRNOT00000166526"; transcript_version "1"; exon_number "6"; gene_name "Lin52"; gene_source "ensembl"; gene_biotype "protein_coding"; transcript_name "Lin52-206"; transcript_source "ensembl"; transcript_biotype "protein_coding";
6	ensembl	three_prime_utr	109910835	109911477	0	+	.	gene_id "ENSRNOG00000043441"; gene_version "5"; transcript_id "ENSRNOT00000166526"; transcript_version "1"; gene_name "Lin52"; gene_source "ensembl"; gene_biotype "protein_coding"; transcript_name "Lin52-206"; transcript_source "ensembl"; transcript_biotype "protein_coding";
6	ensembl	three_prime_utr	109910835	109912616	0	+	.	gene_id "ENSRNOG00000043441"; gene_version "5"; transcript_id "ENSRNOT00000104563"; transcript_version "2"; gene_name "Lin52"; gene_source "ensembl"; gene_biotype "protein_coding"; transcript_name "Lin52-202"; transcript_source "ensembl"; transcript_biotype "protein_coding";
6	sraer114_mid	exon	109912363	109912436	0.0146531543077961	+	.	gene_id "ENSRNOG00000043441"; transcript_id "ENSRNOG00000043441_tx_7"; exon_id "6_109912363_109912436_+"; exonnum "8"; txlen "1905";
6	ensembl	CDS	109924729	109924883	0	+	2	gene_id "ENSRNOG00000043441"; gene_version "5"; transcript_id "ENSRNOT00000064426"; transcript_version "5"; exon_number "6"; gene_name "Lin52"; gene_source "ensembl"; gene_biotype "protein_coding"; transcript_name "Lin52-201"; transcript_source "ensembl"; transcript_biotype "protein_coding"; protein_id "ENSRNOP00000061629"; protein_version "3"; tag "Ensembl_canonical";
6	sraer114_mid	exon	109924729	109925140	1.83846749081925	+	.	gene_id "ENSRNOG00000043441"; transcript_id "ENSRNOG00000043441_tx_5"; exon_id "6_109924729_109925140_+"; exonnum "6"; txlen "1111";
6	sraer114_mid	exon	109924729	109925140	0.0146531543077961	+	.	gene_id "ENSRNOG00000043441"; transcript_id "ENSRNOG00000043441_tx_7"; exon_id "6_109924729_109925140_+"; exonnum "9"; txlen "1905";
6	ensembl	exon	109924729	109925310	0	+	.	gene_id "ENSRNOG00000043441"; gene_version "5"; transcript_id "ENSRNOT00000064426"; transcript_version "5"; exon_number "6"; gene_name "Lin52"; gene_source "ensembl"; gene_biotype "protein_coding"; transcript_name "Lin52-201"; transcript_source "ensembl"; transcript_biotype "protein_coding"; exon_id "ENSRNOE00000613172"; exon_version "2"; tag "Ensembl_canonical";
6	ensembl	stop_codon	109924884	109924886	0	+	0	gene_id "ENSRNOG00000043441"; gene_version "5"; transcript_id "ENSRNOT00000064426"; transcript_version "5"; exon_number "6"; gene_name "Lin52"; gene_source "ensembl"; gene_biotype "protein_coding"; transcript_name "Lin52-201"; transcript_source "ensembl"; transcript_biotype "protein_coding"; tag "Ensembl_canonical";
6	ensembl	three_prime_utr	109924887	109925310	0	+	.	gene_id "ENSRNOG00000043441"; gene_version "5"; transcript_id "ENSRNOT00000064426"; transcript_version "5"; gene_name "Lin52"; gene_source "ensembl"; gene_biotype "protein_coding"; transcript_name "Lin52-201"; transcript_source "ensembl"; transcript_biotype "protein_coding"; tag "Ensembl_canonical";
6	sraer114_mid	exon	109926434	109926662	1.83846749081925	+	.	gene_id "ENSRNOG00000043441"; transcript_id "ENSRNOG00000043441_tx_5"; exon_id "6_109926434_109926662_+"; exonnum "7"; txlen "1111";
6	sraer114_mid	exon	109926434	109926662	0.0146531543077961	+	.	gene_id "ENSRNOG00000043441"; transcript_id "ENSRNOG00000043441_tx_7"; exon_id "6_109926434_109926662_+"; exonnum "10"; txlen "1905";
6	sraer114_ss	exon	109926757	109926924	1.83846749081925	+	.	gene_id "ENSRNOG00000043441"; transcript_id "ENSRNOG00000043441_tx_5"; exon_id "6_109926757_109926924_+"; exonnum "8"; txlen "1111";
6	sraer114_ss	exon	109926757	109926924	0.0146531543077961	+	.	gene_id "ENSRNOG00000043441"; transcript_id "ENSRNOG00000043441_tx_7"; exon_id "6_109926757_109926924_+"; exonnum "11"; txlen "1905";
6	ensembl	five_prime_utr	109948313	109948428	0	+	.	gene_id "ENSRNOG00000011918"; gene_version "8"; transcript_id "ENSRNOT00000015889"; transcript_version "8"; gene_name "Vsx2"; gene_source "ensembl"; gene_biotype "protein_coding"; transcript_name "Vsx2-201"; transcript_source "ensembl"; transcript_biotype "protein_coding"; tag "Ensembl_canonical";
6	ensembl	exon	109948313	109948798	0	+	.	gene_id "ENSRNOG00000011918"; gene_version "8"; transcript_id "ENSRNOT00000015889"; transcript_version "8"; exon_number "1"; gene_name "Vsx2"; gene_source "ensembl"; gene_biotype "protein_coding"; transcript_name "Vsx2-201"; transcript_source "ensembl"; transcript_biotype "protein_coding"; exon_id "ENSRNOE00000112703"; exon_version "7"; tag "Ensembl_canonical";
6	ensembl	gene	109948313	109971100	0	+	.	gene_id "ENSRNOG00000011918"; gene_version "8"; gene_name "Vsx2"; gene_source "ensembl"; gene_biotype "protein_coding";
6	ensembl	transcript	109948313	109971100	0	+	.	gene_id "ENSRNOG00000011918"; gene_version "8"; transcript_id "ENSRNOT00000015889"; transcript_version "8"; gene_name "Vsx2"; gene_source "ensembl"; gene_biotype "protein_coding"; transcript_name "Vsx2-201"; transcript_source "ensembl"; transcript_biotype "protein_coding"; tag "Ensembl_canonical";
6	ensembl	start_codon	109948429	109948431	0	+	0	gene_id "ENSRNOG00000011918"; gene_version "8"; transcript_id "ENSRNOT00000015889"; transcript_version "8"; exon_number "1"; gene_name "Vsx2"; gene_source "ensembl"; gene_biotype "protein_coding"; transcript_name "Vsx2-201"; transcript_source "ensembl"; transcript_biotype "protein_coding"; tag "Ensembl_canonical";
6	ensembl	CDS	109948429	109948798	0	+	0	gene_id "ENSRNOG00000011918"; gene_version "8"; transcript_id "ENSRNOT00000015889"; transcript_version "8"; exon_number "1"; gene_name "Vsx2"; gene_source "ensembl"; gene_biotype "protein_coding"; transcript_name "Vsx2-201"; transcript_source "ensembl"; transcript_biotype "protein_coding"; protein_id "ENSRNOP00000015889"; protein_version "6"; tag "Ensembl_canonical";
6	ensembl	exon	109950058	109950142	0	+	.	gene_id "ENSRNOG00000011918"; gene_version "8"; transcript_id "ENSRNOT00000015889"; transcript_version "8"; exon_number "2"; gene_name "Vsx2"; gene_source "ensembl"; gene_biotype "protein_coding"; transcript_name "Vsx2-201"; transcript_source "ensembl"; transcript_biotype "protein_coding"; exon_id "ENSRNOE00000112912"; exon_version "1"; tag "Ensembl_canonical";
6	ensembl	CDS	109950058	109950142	0	+	2	gene_id "ENSRNOG00000011918"; gene_version "8"; transcript_id "ENSRNOT00000015889"; transcript_version "8"; exon_number "2"; gene_name "Vsx2"; gene_source "ensembl"; gene_biotype "protein_coding"; transcript_name "Vsx2-201"; transcript_source "ensembl"; transcript_biotype "protein_coding"; protein_id "ENSRNOP00000015889"; protein_version "6"; tag "Ensembl_canonical";
6	ensembl	exon	109954472	109954595	0	+	.	gene_id "ENSRNOG00000011918"; gene_version "8"; transcript_id "ENSRNOT00000015889"; transcript_version "8"; exon_number "3"; gene_name "Vsx2"; gene_source "ensembl"; gene_biotype "protein_coding"; transcript_name "Vsx2-201"; transcript_source "ensembl"; transcript_biotype "protein_coding"; exon_id "ENSRNOE00000113043"; exon_version "2"; tag "Ensembl_canonical";
6	ensembl	CDS	109954472	109954595	0	+	1	gene_id "ENSRNOG00000011918"; gene_version "8"; transcript_id "ENSRNOT00000015889"; transcript_version "8"; exon_number "3"; gene_name "Vsx2"; gene_source "ensembl"; gene_biotype "protein_coding"; transcript_name "Vsx2-201"; transcript_source "ensembl"; transcript_biotype "protein_coding"; protein_id "ENSRNOP00000015889"; protein_version "6"; tag "Ensembl_canonical";
6	ensembl	exon	109967936	109968116	0	+	.	gene_id "ENSRNOG00000011918"; gene_version "8"; transcript_id "ENSRNOT00000015889"; transcript_version "8"; exon_number "4"; gene_name "Vsx2"; gene_source "ensembl"; gene_biotype "protein_coding"; transcript_name "Vsx2-201"; transcript_source "ensembl"; transcript_biotype "protein_coding"; exon_id "ENSRNOE00000255300"; exon_version "1"; tag "Ensembl_canonical";
6	ensembl	CDS	109967936	109968116	0	+	0	gene_id "ENSRNOG00000011918"; gene_version "8"; transcript_id "ENSRNOT00000015889"; transcript_version "8"; exon_number "4"; gene_name "Vsx2"; gene_source "ensembl"; gene_biotype "protein_coding"; transcript_name "Vsx2-201"; transcript_source "ensembl"; transcript_biotype "protein_coding"; protein_id "ENSRNOP00000015889"; protein_version "6"; tag "Ensembl_canonical";
6	ensembl	CDS	109968868	109969190	0	+	2	gene_id "ENSRNOG00000011918"; gene_version "8"; transcript_id "ENSRNOT00000015889"; transcript_version "8"; exon_number "5"; gene_name "Vsx2"; gene_source "ensembl"; gene_biotype "protein_coding"; transcript_name "Vsx2-201"; transcript_source "ensembl"; transcript_biotype "protein_coding"; protein_id "ENSRNOP00000015889"; protein_version "6"; tag "Ensembl_canonical";
6	ensembl	exon	109968868	109971100	0	+	.	gene_id "ENSRNOG00000011918"; gene_version "8"; transcript_id "ENSRNOT00000015889"; transcript_version "8"; exon_number "5"; gene_name "Vsx2"; gene_source "ensembl"; gene_biotype "protein_coding"; transcript_name "Vsx2-201"; transcript_source "ensembl"; transcript_biotype "protein_coding"; exon_id "ENSRNOE00000470252"; exon_version "2"; tag "Ensembl_canonical";
6	ensembl	stop_codon	109969191	109969193	0	+	0	gene_id "ENSRNOG00000011918"; gene_version "8"; transcript_id "ENSRNOT00000015889"; transcript_version "8"; exon_number "5"; gene_name "Vsx2"; gene_source "ensembl"; gene_biotype "protein_coding"; transcript_name "Vsx2-201"; transcript_source "ensembl"; transcript_biotype "protein_coding"; tag "Ensembl_canonical";
6	ensembl	three_prime_utr	109969194	109971100	0	+	.	gene_id "ENSRNOG00000011918"; gene_version "8"; transcript_id "ENSRNOT00000015889"; transcript_version "8"; gene_name "Vsx2"; gene_source "ensembl"; gene_biotype "protein_coding"; transcript_name "Vsx2-201"; transcript_source "ensembl"; transcript_biotype "protein_coding"; tag "Ensembl_canonical";
6	ensembl	exon	109992120	109992549	0	+	.	gene_id "ENSRNOG00000079671"; gene_version "1"; transcript_id "ENSRNOT00000148470"; transcript_version "1"; exon_number "1"; gene_source "ensembl"; gene_biotype "lncRNA"; transcript_source "ensembl"; transcript_biotype "lncRNA"; exon_id "ENSRNOE00000716374"; exon_version "1";
6	ensembl	transcript	109992120	109997611	0	+	.	gene_id "ENSRNOG00000079671"; gene_version "1"; transcript_id "ENSRNOT00000148470"; transcript_version "1"; gene_source "ensembl"; gene_biotype "lncRNA"; transcript_source "ensembl"; transcript_biotype "lncRNA";
6	ensembl	gene	109992120	109999551	0	+	.	gene_id "ENSRNOG00000079671"; gene_version "1"; gene_source "ensembl"; gene_biotype "lncRNA";
6	ensembl	exon	109992160	109992549	0	+	.	gene_id "ENSRNOG00000079671"; gene_version "1"; transcript_id "ENSRNOT00000127418"; transcript_version "1"; exon_number "1"; gene_source "ensembl"; gene_biotype "lncRNA"; transcript_source "ensembl"; transcript_biotype "lncRNA"; exon_id "ENSRNOE00000716692"; exon_version "1"; tag "Ensembl_canonical";
6	ensembl	transcript	109992160	109999551	0	+	.	gene_id "ENSRNOG00000079671"; gene_version "1"; transcript_id "ENSRNOT00000127418"; transcript_version "1"; gene_source "ensembl"; gene_biotype "lncRNA"; transcript_source "ensembl"; transcript_biotype "lncRNA"; tag "Ensembl_canonical";
6	ensembl	exon	109995795	109995864	0	+	.	gene_id "ENSRNOG00000079671"; gene_version "1"; transcript_id "ENSRNOT00000148470"; transcript_version "1"; exon_number "2"; gene_source "ensembl"; gene_biotype "lncRNA"; transcript_source "ensembl"; transcript_biotype "lncRNA"; exon_id "ENSRNOE00000739347"; exon_version "1";
6	ensembl	exon	109997452	109997611	0	+	.	gene_id "ENSRNOG00000079671"; gene_version "1"; transcript_id "ENSRNOT00000148470"; transcript_version "1"; exon_number "3"; gene_source "ensembl"; gene_biotype "lncRNA"; transcript_source "ensembl"; transcript_biotype "lncRNA"; exon_id "ENSRNOE00000778548"; exon_version "1";
6	ensembl	exon	109997452	109997611	0	+	.	gene_id "ENSRNOG00000079671"; gene_version "1"; transcript_id "ENSRNOT00000127418"; transcript_version "1"; exon_number "2"; gene_source "ensembl"; gene_biotype "lncRNA"; transcript_source "ensembl"; transcript_biotype "lncRNA"; exon_id "ENSRNOE00000778548"; exon_version "1"; tag "Ensembl_canonical";
6	ensembl	exon	109999076	109999551	0	+	.	gene_id "ENSRNOG00000079671"; gene_version "1"; transcript_id "ENSRNOT00000127418"; transcript_version "1"; exon_number "3"; gene_source "ensembl"; gene_biotype "lncRNA"; transcript_source "ensembl"; transcript_biotype "lncRNA"; exon_id "ENSRNOE00000808700"; exon_version "1"; tag "Ensembl_canonical";
6	sraer114_es	exon	110017101	110017286	5.50080212669844	+	.	gene_id "ENSRNOG00000048378"; transcript_id "ENSRNOG00000048378_tx_1"; exon_id "6_110017101_110017286_+"; exonnum "1"; txlen "3206";
6	ensembl	exon	110017557	110017617	0	+	.	gene_id "ENSRNOG00000048378"; gene_version "4"; transcript_id "ENSRNOT00000073962"; transcript_version "4"; exon_number "1"; gene_name "Vrtn"; gene_source "ensembl"; gene_biotype "protein_coding"; transcript_name "Vrtn-201"; transcript_source "ensembl"; transcript_biotype "protein_coding"; exon_id "ENSRNOE00000750823"; exon_version "1";
6	ensembl	five_prime_utr	110017557	110017617	0	+	.	gene_id "ENSRNOG00000048378"; gene_version "4"; transcript_id "ENSRNOT00000073962"; transcript_version "4"; gene_name "Vrtn"; gene_source "ensembl"; gene_biotype "protein_coding"; transcript_name "Vrtn-201"; transcript_source "ensembl"; transcript_biotype "protein_coding";
6	ensembl	gene	110017557	110028759	0	+	.	gene_id "ENSRNOG00000048378"; gene_version "4"; gene_name "Vrtn"; gene_source "ensembl"; gene_biotype "protein_coding";
6	ensembl	transcript	110017557	110028759	0	+	.	gene_id "ENSRNOG00000048378"; gene_version "4"; transcript_id "ENSRNOT00000073962"; transcript_version "4"; gene_name "Vrtn"; gene_source "ensembl"; gene_biotype "protein_coding"; transcript_name "Vrtn-201"; transcript_source "ensembl"; transcript_biotype "protein_coding";
6	ensembl	exon	110018630	110019061	0	+	.	gene_id "ENSRNOG00000048378"; gene_version "4"; transcript_id "ENSRNOT00000133627"; transcript_version "1"; exon_number "1"; gene_name "Vrtn"; gene_source "ensembl"; gene_biotype "protein_coding"; transcript_name "Vrtn-203"; transcript_source "ensembl"; transcript_biotype "protein_coding"; exon_id "ENSRNOE00000711782"; exon_version "1";
6	ensembl	five_prime_utr	110018630	110019061	0	+	.	gene_id "ENSRNOG00000048378"; gene_version "4"; transcript_id "ENSRNOT00000133627"; transcript_version "1"; gene_name "Vrtn"; gene_source "ensembl"; gene_biotype "protein_coding"; transcript_name "Vrtn-203"; transcript_source "ensembl"; transcript_biotype "protein_coding";
6	ensembl	transcript	110018630	110028759	0	+	.	gene_id "ENSRNOG00000048378"; gene_version "4"; transcript_id "ENSRNOT00000133627"; transcript_version "1"; gene_name "Vrtn"; gene_source "ensembl"; gene_biotype "protein_coding"; transcript_name "Vrtn-203"; transcript_source "ensembl"; transcript_biotype "protein_coding";
6	ensembl	exon	110018677	110018881	0	+	.	gene_id "ENSRNOG00000048378"; gene_version "4"; transcript_id "ENSRNOT00000132238"; transcript_version "1"; exon_number "1"; gene_name "Vrtn"; gene_source "ensembl"; gene_biotype "protein_coding"; transcript_name "Vrtn-202"; transcript_source "ensembl"; transcript_biotype "protein_coding"; exon_id "ENSRNOE00000761951"; exon_version "1";
6	ensembl	five_prime_utr	110018677	110018881	0	+	.	gene_id "ENSRNOG00000048378"; gene_version "4"; transcript_id "ENSRNOT00000132238"; transcript_version "1"; gene_name "Vrtn"; gene_source "ensembl"; gene_biotype "protein_coding"; transcript_name "Vrtn-202"; transcript_source "ensembl"; transcript_biotype "protein_coding";
6	ensembl	exon	110018677	110018881	0	+	.	gene_id "ENSRNOG00000048378"; gene_version "4"; transcript_id "ENSRNOT00000150853"; transcript_version "1"; exon_number "1"; gene_name "Vrtn"; gene_source "ensembl"; gene_biotype "protein_coding"; transcript_name "Vrtn-205"; transcript_source "ensembl"; transcript_biotype "protein_coding"; exon_id "ENSRNOE00000761951"; exon_version "1";
6	ensembl	five_prime_utr	110018677	110018881	0	+	.	gene_id "ENSRNOG00000048378"; gene_version "4"; transcript_id "ENSRNOT00000150853"; transcript_version "1"; gene_name "Vrtn"; gene_source "ensembl"; gene_biotype "protein_coding"; transcript_name "Vrtn-205"; transcript_source "ensembl"; transcript_biotype "protein_coding";
6	ensembl	transcript	110018677	110028759	0	+	.	gene_id "ENSRNOG00000048378"; gene_version "4"; transcript_id "ENSRNOT00000132238"; transcript_version "1"; gene_name "Vrtn"; gene_source "ensembl"; gene_biotype "protein_coding"; transcript_name "Vrtn-202"; transcript_source "ensembl"; transcript_biotype "protein_coding";
6	ensembl	transcript	110018677	110028759	0	+	.	gene_id "ENSRNOG00000048378"; gene_version "4"; transcript_id "ENSRNOT00000150853"; transcript_version "1"; gene_name "Vrtn"; gene_source "ensembl"; gene_biotype "protein_coding"; transcript_name "Vrtn-205"; transcript_source "ensembl"; transcript_biotype "protein_coding";
6	ensembl	exon	110018678	110019061	0	+	.	gene_id "ENSRNOG00000048378"; gene_version "4"; transcript_id "ENSRNOT00000173372"; transcript_version "1"; exon_number "1"; gene_name "Vrtn"; gene_source "ensembl"; gene_biotype "protein_coding"; transcript_name "Vrtn-206"; transcript_source "ensembl"; transcript_biotype "protein_coding"; exon_id "ENSRNOE00000714399"; exon_version "1"; tag "Ensembl_canonical";
6	ensembl	five_prime_utr	110018678	110019061	0	+	.	gene_id "ENSRNOG00000048378"; gene_version "4"; transcript_id "ENSRNOT00000173372"; transcript_version "1"; gene_name "Vrtn"; gene_source "ensembl"; gene_biotype "protein_coding"; transcript_name "Vrtn-206"; transcript_source "ensembl"; transcript_biotype "protein_coding"; tag "Ensembl_canonical";
6	ensembl	exon	110018678	110019065	0	+	.	gene_id "ENSRNOG00000048378"; gene_version "4"; transcript_id "ENSRNOT00000149161"; transcript_version "1"; exon_number "1"; gene_name "Vrtn"; gene_source "ensembl"; gene_biotype "protein_coding"; transcript_name "Vrtn-204"; transcript_source "ensembl"; transcript_biotype "protein_coding"; exon_id "ENSRNOE00000783939"; exon_version "1";
6	ensembl	five_prime_utr	110018678	110019065	0	+	.	gene_id "ENSRNOG00000048378"; gene_version "4"; transcript_id "ENSRNOT00000149161"; transcript_version "1"; gene_name "Vrtn"; gene_source "ensembl"; gene_biotype "protein_coding"; transcript_name "Vrtn-204"; transcript_source "ensembl"; transcript_biotype "protein_coding";
6	ensembl	transcript	110018678	110028759	0	+	.	gene_id "ENSRNOG00000048378"; gene_version "4"; transcript_id "ENSRNOT00000173372"; transcript_version "1"; gene_name "Vrtn"; gene_source "ensembl"; gene_biotype "protein_coding"; transcript_name "Vrtn-206"; transcript_source "ensembl"; transcript_biotype "protein_coding"; tag "Ensembl_canonical";
6	ensembl	transcript	110018678	110028759	0	+	.	gene_id "ENSRNOG00000048378"; gene_version "4"; transcript_id "ENSRNOT00000149161"; transcript_version "1"; gene_name "Vrtn"; gene_source "ensembl"; gene_biotype "protein_coding"; transcript_name "Vrtn-204"; transcript_source "ensembl"; transcript_biotype "protein_coding";
6	ensembl	exon	110023179	110023265	0	+	.	gene_id "ENSRNOG00000048378"; gene_version "4"; transcript_id "ENSRNOT00000173372"; transcript_version "1"; exon_number "2"; gene_name "Vrtn"; gene_source "ensembl"; gene_biotype "protein_coding"; transcript_name "Vrtn-206"; transcript_source "ensembl"; transcript_biotype "protein_coding"; exon_id "ENSRNOE00000806096"; exon_version "1"; tag "Ensembl_canonical";
6	ensembl	five_prime_utr	110023179	110023265	0	+	.	gene_id "ENSRNOG00000048378"; gene_version "4"; transcript_id "ENSRNOT00000173372"; transcript_version "1"; gene_name "Vrtn"; gene_source "ensembl"; gene_biotype "protein_coding"; transcript_name "Vrtn-206"; transcript_source "ensembl"; transcript_biotype "protein_coding"; tag "Ensembl_canonical";
6	ensembl	exon	110023322	110023506	0	+	.	gene_id "ENSRNOG00000048378"; gene_version "4"; transcript_id "ENSRNOT00000132238"; transcript_version "1"; exon_number "2"; gene_name "Vrtn"; gene_source "ensembl"; gene_biotype "protein_coding"; transcript_name "Vrtn-202"; transcript_source "ensembl"; transcript_biotype "protein_coding"; exon_id "ENSRNOE00000807607"; exon_version "1";
6	ensembl	five_prime_utr	110023322	110023506	0	+	.	gene_id "ENSRNOG00000048378"; gene_version "4"; transcript_id "ENSRNOT00000132238"; transcript_version "1"; gene_name "Vrtn"; gene_source "ensembl"; gene_biotype "protein_coding"; transcript_name "Vrtn-202"; transcript_source "ensembl"; transcript_biotype "protein_coding";
6	ensembl	exon	110023322	110023506	0	+	.	gene_id "ENSRNOG00000048378"; gene_version "4"; transcript_id "ENSRNOT00000150853"; transcript_version "1"; exon_number "2"; gene_name "Vrtn"; gene_source "ensembl"; gene_biotype "protein_coding"; transcript_name "Vrtn-205"; transcript_source "ensembl"; transcript_biotype "protein_coding"; exon_id "ENSRNOE00000807607"; exon_version "1";
6	ensembl	five_prime_utr	110023322	110023506	0	+	.	gene_id "ENSRNOG00000048378"; gene_version "4"; transcript_id "ENSRNOT00000150853"; transcript_version "1"; gene_name "Vrtn"; gene_source "ensembl"; gene_biotype "protein_coding"; transcript_name "Vrtn-205"; transcript_source "ensembl"; transcript_biotype "protein_coding";
6	ensembl	exon	110024873	110024940	0	+	.	gene_id "ENSRNOG00000048378"; gene_version "4"; transcript_id "ENSRNOT00000132238"; transcript_version "1"; exon_number "3"; gene_name "Vrtn"; gene_source "ensembl"; gene_biotype "protein_coding"; transcript_name "Vrtn-202"; transcript_source "ensembl"; transcript_biotype "protein_coding"; exon_id "ENSRNOE00000734863"; exon_version "1";
6	ensembl	five_prime_utr	110024873	110024940	0	+	.	gene_id "ENSRNOG00000048378"; gene_version "4"; transcript_id "ENSRNOT00000132238"; transcript_version "1"; gene_name "Vrtn"; gene_source "ensembl"; gene_biotype "protein_coding"; transcript_name "Vrtn-202"; transcript_source "ensembl"; transcript_biotype "protein_coding";
6	ensembl	exon	110024877	110024940	0	+	.	gene_id "ENSRNOG00000048378"; gene_version "4"; transcript_id "ENSRNOT00000173372"; transcript_version "1"; exon_number "3"; gene_name "Vrtn"; gene_source "ensembl"; gene_biotype "protein_coding"; transcript_name "Vrtn-206"; transcript_source "ensembl"; transcript_biotype "protein_coding"; exon_id "ENSRNOE00000678488"; exon_version "1"; tag "Ensembl_canonical";
6	ensembl	five_prime_utr	110024877	110024940	0	+	.	gene_id "ENSRNOG00000048378"; gene_version "4"; transcript_id "ENSRNOT00000173372"; transcript_version "1"; gene_name "Vrtn"; gene_source "ensembl"; gene_biotype "protein_coding"; transcript_name "Vrtn-206"; transcript_source "ensembl"; transcript_biotype "protein_coding"; tag "Ensembl_canonical";
6	ensembl	exon	110024877	110024940	0	+	.	gene_id "ENSRNOG00000048378"; gene_version "4"; transcript_id "ENSRNOT00000149161"; transcript_version "1"; exon_number "2"; gene_name "Vrtn"; gene_source "ensembl"; gene_biotype "protein_coding"; transcript_name "Vrtn-204"; transcript_source "ensembl"; transcript_biotype "protein_coding"; exon_id "ENSRNOE00000678488"; exon_version "1";
6	ensembl	five_prime_utr	110024877	110024940	0	+	.	gene_id "ENSRNOG00000048378"; gene_version "4"; transcript_id "ENSRNOT00000149161"; transcript_version "1"; gene_name "Vrtn"; gene_source "ensembl"; gene_biotype "protein_coding"; transcript_name "Vrtn-204"; transcript_source "ensembl"; transcript_biotype "protein_coding";
6	ensembl	five_prime_utr	110025740	110025740	0	+	.	gene_id "ENSRNOG00000048378"; gene_version "4"; transcript_id "ENSRNOT00000173372"; transcript_version "1"; gene_name "Vrtn"; gene_source "ensembl"; gene_biotype "protein_coding"; transcript_name "Vrtn-206"; transcript_source "ensembl"; transcript_biotype "protein_coding"; tag "Ensembl_canonical";
6	ensembl	five_prime_utr	110025740	110025740	0	+	.	gene_id "ENSRNOG00000048378"; gene_version "4"; transcript_id "ENSRNOT00000149161"; transcript_version "1"; gene_name "Vrtn"; gene_source "ensembl"; gene_biotype "protein_coding"; transcript_name "Vrtn-204"; transcript_source "ensembl"; transcript_biotype "protein_coding";
6	ensembl	five_prime_utr	110025740	110025740	0	+	.	gene_id "ENSRNOG00000048378"; gene_version "4"; transcript_id "ENSRNOT00000132238"; transcript_version "1"; gene_name "Vrtn"; gene_source "ensembl"; gene_biotype "protein_coding"; transcript_name "Vrtn-202"; transcript_source "ensembl"; transcript_biotype "protein_coding";
6	ensembl	five_prime_utr	110025740	110025740	0	+	.	gene_id "ENSRNOG00000048378"; gene_version "4"; transcript_id "ENSRNOT00000150853"; transcript_version "1"; gene_name "Vrtn"; gene_source "ensembl"; gene_biotype "protein_coding"; transcript_name "Vrtn-205"; transcript_source "ensembl"; transcript_biotype "protein_coding";
6	ensembl	five_prime_utr	110025740	110025740	0	+	.	gene_id "ENSRNOG00000048378"; gene_version "4"; transcript_id "ENSRNOT00000133627"; transcript_version "1"; gene_name "Vrtn"; gene_source "ensembl"; gene_biotype "protein_coding"; transcript_name "Vrtn-203"; transcript_source "ensembl"; transcript_biotype "protein_coding";
6	ensembl	five_prime_utr	110025740	110025740	0	+	.	gene_id "ENSRNOG00000048378"; gene_version "4"; transcript_id "ENSRNOT00000073962"; transcript_version "4"; gene_name "Vrtn"; gene_source "ensembl"; gene_biotype "protein_coding"; transcript_name "Vrtn-201"; transcript_source "ensembl"; transcript_biotype "protein_coding";
6	ensembl	exon	110025740	110028759	0	+	.	gene_id "ENSRNOG00000048378"; gene_version "4"; transcript_id "ENSRNOT00000173372"; transcript_version "1"; exon_number "4"; gene_name "Vrtn"; gene_source "ensembl"; gene_biotype "protein_coding"; transcript_name "Vrtn-206"; transcript_source "ensembl"; transcript_biotype "protein_coding"; exon_id "ENSRNOE00000488210"; exon_version "3"; tag "Ensembl_canonical";
6	ensembl	exon	110025740	110028759	0	+	.	gene_id "ENSRNOG00000048378"; gene_version "4"; transcript_id "ENSRNOT00000149161"; transcript_version "1"; exon_number "3"; gene_name "Vrtn"; gene_source "ensembl"; gene_biotype "protein_coding"; transcript_name "Vrtn-204"; transcript_source "ensembl"; transcript_biotype "protein_coding"; exon_id "ENSRNOE00000488210"; exon_version "3";
6	ensembl	exon	110025740	110028759	0	+	.	gene_id "ENSRNOG00000048378"; gene_version "4"; transcript_id "ENSRNOT00000132238"; transcript_version "1"; exon_number "4"; gene_name "Vrtn"; gene_source "ensembl"; gene_biotype "protein_coding"; transcript_name "Vrtn-202"; transcript_source "ensembl"; transcript_biotype "protein_coding"; exon_id "ENSRNOE00000488210"; exon_version "3";
6	ensembl	exon	110025740	110028759	0	+	.	gene_id "ENSRNOG00000048378"; gene_version "4"; transcript_id "ENSRNOT00000150853"; transcript_version "1"; exon_number "3"; gene_name "Vrtn"; gene_source "ensembl"; gene_biotype "protein_coding"; transcript_name "Vrtn-205"; transcript_source "ensembl"; transcript_biotype "protein_coding"; exon_id "ENSRNOE00000488210"; exon_version "3";
6	ensembl	exon	110025740	110028759	0	+	.	gene_id "ENSRNOG00000048378"; gene_version "4"; transcript_id "ENSRNOT00000133627"; transcript_version "1"; exon_number "2"; gene_name "Vrtn"; gene_source "ensembl"; gene_biotype "protein_coding"; transcript_name "Vrtn-203"; transcript_source "ensembl"; transcript_biotype "protein_coding"; exon_id "ENSRNOE00000488210"; exon_version "3";
6	ensembl	exon	110025740	110028759	0	+	.	gene_id "ENSRNOG00000048378"; gene_version "4"; transcript_id "ENSRNOT00000073962"; transcript_version "4"; exon_number "2"; gene_name "Vrtn"; gene_source "ensembl"; gene_biotype "protein_coding"; transcript_name "Vrtn-201"; transcript_source "ensembl"; transcript_biotype "protein_coding"; exon_id "ENSRNOE00000488210"; exon_version "3";
6	ENSEMBL114_rn	exon	110025740	110028759	5.50080212669844	+	.	gene_id "ENSRNOG00000048378"; transcript_id "ENSRNOG00000048378_tx_1"; exon_id "6_110025740_110028759_+"; exonnum "2"; txlen "3206";
6	ensembl	start_codon	110025741	110025743	0	+	0	gene_id "ENSRNOG00000048378"; gene_version "4"; transcript_id "ENSRNOT00000173372"; transcript_version "1"; exon_number "4"; gene_name "Vrtn"; gene_source "ensembl"; gene_biotype "protein_coding"; transcript_name "Vrtn-206"; transcript_source "ensembl"; transcript_biotype "protein_coding"; tag "Ensembl_canonical";
6	ensembl	start_codon	110025741	110025743	0	+	0	gene_id "ENSRNOG00000048378"; gene_version "4"; transcript_id "ENSRNOT00000149161"; transcript_version "1"; exon_number "3"; gene_name "Vrtn"; gene_source "ensembl"; gene_biotype "protein_coding"; transcript_name "Vrtn-204"; transcript_source "ensembl"; transcript_biotype "protein_coding";
6	ensembl	start_codon	110025741	110025743	0	+	0	gene_id "ENSRNOG00000048378"; gene_version "4"; transcript_id "ENSRNOT00000132238"; transcript_version "1"; exon_number "4"; gene_name "Vrtn"; gene_source "ensembl"; gene_biotype "protein_coding"; transcript_name "Vrtn-202"; transcript_source "ensembl"; transcript_biotype "protein_coding";
6	ensembl	start_codon	110025741	110025743	0	+	0	gene_id "ENSRNOG00000048378"; gene_version "4"; transcript_id "ENSRNOT00000150853"; transcript_version "1"; exon_number "3"; gene_name "Vrtn"; gene_source "ensembl"; gene_biotype "protein_coding"; transcript_name "Vrtn-205"; transcript_source "ensembl"; transcript_biotype "protein_coding";
6	ensembl	start_codon	110025741	110025743	0	+	0	gene_id "ENSRNOG00000048378"; gene_version "4"; transcript_id "ENSRNOT00000133627"; transcript_version "1"; exon_number "2"; gene_name "Vrtn"; gene_source "ensembl"; gene_biotype "protein_coding"; transcript_name "Vrtn-203"; transcript_source "ensembl"; transcript_biotype "protein_coding";
6	ensembl	start_codon	110025741	110025743	0	+	0	gene_id "ENSRNOG00000048378"; gene_version "4"; transcript_id "ENSRNOT00000073962"; transcript_version "4"; exon_number "2"; gene_name "Vrtn"; gene_source "ensembl"; gene_biotype "protein_coding"; transcript_name "Vrtn-201"; transcript_source "ensembl"; transcript_biotype "protein_coding";
6	ensembl	CDS	110025741	110028002	0	+	0	gene_id "ENSRNOG00000048378"; gene_version "4"; transcript_id "ENSRNOT00000173372"; transcript_version "1"; exon_number "4"; gene_name "Vrtn"; gene_source "ensembl"; gene_biotype "protein_coding"; transcript_name "Vrtn-206"; transcript_source "ensembl"; transcript_biotype "protein_coding"; protein_id "ENSRNOP00000104701"; protein_version "1"; tag "Ensembl_canonical";
6	ensembl	CDS	110025741	110028002	0	+	0	gene_id "ENSRNOG00000048378"; gene_version "4"; transcript_id "ENSRNOT00000149161"; transcript_version "1"; exon_number "3"; gene_name "Vrtn"; gene_source "ensembl"; gene_biotype "protein_coding"; transcript_name "Vrtn-204"; transcript_source "ensembl"; transcript_biotype "protein_coding"; protein_id "ENSRNOP00000109231"; protein_version "1";
6	ensembl	CDS	110025741	110028002	0	+	0	gene_id "ENSRNOG00000048378"; gene_version "4"; transcript_id "ENSRNOT00000132238"; transcript_version "1"; exon_number "4"; gene_name "Vrtn"; gene_source "ensembl"; gene_biotype "protein_coding"; transcript_name "Vrtn-202"; transcript_source "ensembl"; transcript_biotype "protein_coding"; protein_id "ENSRNOP00000110163"; protein_version "1";
6	ensembl	CDS	110025741	110028002	0	+	0	gene_id "ENSRNOG00000048378"; gene_version "4"; transcript_id "ENSRNOT00000150853"; transcript_version "1"; exon_number "3"; gene_name "Vrtn"; gene_source "ensembl"; gene_biotype "protein_coding"; transcript_name "Vrtn-205"; transcript_source "ensembl"; transcript_biotype "protein_coding"; protein_id "ENSRNOP00000104048"; protein_version "1";
6	ensembl	CDS	110025741	110028002	0	+	0	gene_id "ENSRNOG00000048378"; gene_version "4"; transcript_id "ENSRNOT00000133627"; transcript_version "1"; exon_number "2"; gene_name "Vrtn"; gene_source "ensembl"; gene_biotype "protein_coding"; transcript_name "Vrtn-203"; transcript_source "ensembl"; transcript_biotype "protein_coding"; protein_id "ENSRNOP00000100698"; protein_version "1";
6	ensembl	CDS	110025741	110028002	0	+	0	gene_id "ENSRNOG00000048378"; gene_version "4"; transcript_id "ENSRNOT00000073962"; transcript_version "4"; exon_number "2"; gene_name "Vrtn"; gene_source "ensembl"; gene_biotype "protein_coding"; transcript_name "Vrtn-201"; transcript_source "ensembl"; transcript_biotype "protein_coding"; protein_id "ENSRNOP00000067390"; protein_version "4";
6	ensembl	stop_codon	110028003	110028005	0	+	0	gene_id "ENSRNOG00000048378"; gene_version "4"; transcript_id "ENSRNOT00000173372"; transcript_version "1"; exon_number "4"; gene_name "Vrtn"; gene_source "ensembl"; gene_biotype "protein_coding"; transcript_name "Vrtn-206"; transcript_source "ensembl"; transcript_biotype "protein_coding"; tag "Ensembl_canonical";
6	ensembl	stop_codon	110028003	110028005	0	+	0	gene_id "ENSRNOG00000048378"; gene_version "4"; transcript_id "ENSRNOT00000149161"; transcript_version "1"; exon_number "3"; gene_name "Vrtn"; gene_source "ensembl"; gene_biotype "protein_coding"; transcript_name "Vrtn-204"; transcript_source "ensembl"; transcript_biotype "protein_coding";
6	ensembl	stop_codon	110028003	110028005	0	+	0	gene_id "ENSRNOG00000048378"; gene_version "4"; transcript_id "ENSRNOT00000132238"; transcript_version "1"; exon_number "4"; gene_name "Vrtn"; gene_source "ensembl"; gene_biotype "protein_coding"; transcript_name "Vrtn-202"; transcript_source "ensembl"; transcript_biotype "protein_coding";
6	ensembl	stop_codon	110028003	110028005	0	+	0	gene_id "ENSRNOG00000048378"; gene_version "4"; transcript_id "ENSRNOT00000150853"; transcript_version "1"; exon_number "3"; gene_name "Vrtn"; gene_source "ensembl"; gene_biotype "protein_coding"; transcript_name "Vrtn-205"; transcript_source "ensembl"; transcript_biotype "protein_coding";
6	ensembl	stop_codon	110028003	110028005	0	+	0	gene_id "ENSRNOG00000048378"; gene_version "4"; transcript_id "ENSRNOT00000133627"; transcript_version "1"; exon_number "2"; gene_name "Vrtn"; gene_source "ensembl"; gene_biotype "protein_coding"; transcript_name "Vrtn-203"; transcript_source "ensembl"; transcript_biotype "protein_coding";
6	ensembl	stop_codon	110028003	110028005	0	+	0	gene_id "ENSRNOG00000048378"; gene_version "4"; transcript_id "ENSRNOT00000073962"; transcript_version "4"; exon_number "2"; gene_name "Vrtn"; gene_source "ensembl"; gene_biotype "protein_coding"; transcript_name "Vrtn-201"; transcript_source "ensembl"; transcript_biotype "protein_coding";
6	ensembl	three_prime_utr	110028006	110028759	0	+	.	gene_id "ENSRNOG00000048378"; gene_version "4"; transcript_id "ENSRNOT00000173372"; transcript_version "1"; gene_name "Vrtn"; gene_source "ensembl"; gene_biotype "protein_coding"; transcript_name "Vrtn-206"; transcript_source "ensembl"; transcript_biotype "protein_coding"; tag "Ensembl_canonical";
6	ensembl	three_prime_utr	110028006	110028759	0	+	.	gene_id "ENSRNOG00000048378"; gene_version "4"; transcript_id "ENSRNOT00000149161"; transcript_version "1"; gene_name "Vrtn"; gene_source "ensembl"; gene_biotype "protein_coding"; transcript_name "Vrtn-204"; transcript_source "ensembl"; transcript_biotype "protein_coding";
6	ensembl	three_prime_utr	110028006	110028759	0	+	.	gene_id "ENSRNOG00000048378"; gene_version "4"; transcript_id "ENSRNOT00000132238"; transcript_version "1"; gene_name "Vrtn"; gene_source "ensembl"; gene_biotype "protein_coding"; transcript_name "Vrtn-202"; transcript_source "ensembl"; transcript_biotype "protein_coding";
6	ensembl	three_prime_utr	110028006	110028759	0	+	.	gene_id "ENSRNOG00000048378"; gene_version "4"; transcript_id "ENSRNOT00000150853"; transcript_version "1"; gene_name "Vrtn"; gene_source "ensembl"; gene_biotype "protein_coding"; transcript_name "Vrtn-205"; transcript_source "ensembl"; transcript_biotype "protein_coding";
6	ensembl	three_prime_utr	110028006	110028759	0	+	.	gene_id "ENSRNOG00000048378"; gene_version "4"; transcript_id "ENSRNOT00000133627"; transcript_version "1"; gene_name "Vrtn"; gene_source "ensembl"; gene_biotype "protein_coding"; transcript_name "Vrtn-203"; transcript_source "ensembl"; transcript_biotype "protein_coding";
6	ensembl	three_prime_utr	110028006	110028759	0	+	.	gene_id "ENSRNOG00000048378"; gene_version "4"; transcript_id "ENSRNOT00000073962"; transcript_version "4"; gene_name "Vrtn"; gene_source "ensembl"; gene_biotype "protein_coding"; transcript_name "Vrtn-201"; transcript_source "ensembl"; transcript_biotype "protein_coding";
6	sraer114_es	exon	110048077	110048140	0.188577364659777	+	.	gene_id "sraer114_gene_12143"; transcript_id "sraer114_gene_12143_tx_1"; exon_id "6_110048077_110048140_+"; exonnum "1"; txlen "567";
6	sraer114_es	exon	110048077	110048140	0.0800080157660388	+	.	gene_id "sraer114_gene_12143"; transcript_id "sraer114_gene_12143_tx_2"; exon_id "6_110048077_110048140_+"; exonnum "1"; txlen "630";
6	sraer114_es	exon	110048077	110048140	0.0343069814237419	+	.	gene_id "sraer114_gene_12143"; transcript_id "sraer114_gene_12143_tx_4"; exon_id "6_110048077_110048140_+"; exonnum "1"; txlen "2436";
6	sraer114_es	exon	110048077	110048140	0.0305106142032211	+	.	gene_id "sraer114_gene_12143"; transcript_id "sraer114_gene_12143_tx_5"; exon_id "6_110048077_110048140_+"; exonnum "1"; txlen "2110";
6	sraer114_es	exon	110048077	110048140	0.00963059449035652	+	.	gene_id "sraer114_gene_12143"; transcript_id "sraer114_gene_12143_tx_6"; exon_id "6_110048077_110048140_+"; exonnum "1"; txlen "2499";
6	sraer114_mid	exon	110048236	110048561	0.188577364659777	+	.	gene_id "sraer114_gene_12143"; transcript_id "sraer114_gene_12143_tx_1"; exon_id "6_110048236_110048561_+"; exonnum "2"; txlen "567";
6	sraer114_mid	exon	110048236	110048561	0.0800080157660388	+	.	gene_id "sraer114_gene_12143"; transcript_id "sraer114_gene_12143_tx_2"; exon_id "6_110048236_110048561_+"; exonnum "2"; txlen "630";
6	sraer114_mid	exon	110048236	110048561	0.0343069814237419	+	.	gene_id "sraer114_gene_12143"; transcript_id "sraer114_gene_12143_tx_4"; exon_id "6_110048236_110048561_+"; exonnum "2"; txlen "2436";
6	sraer114_mid	exon	110048236	110048561	0.00963059449035652	+	.	gene_id "sraer114_gene_12143"; transcript_id "sraer114_gene_12143_tx_6"; exon_id "6_110048236_110048561_+"; exonnum "2"; txlen "2499";
6	sraer114_mid	exon	110048654	110048716	0.0800080157660388	+	.	gene_id "sraer114_gene_12143"; transcript_id "sraer114_gene_12143_tx_2"; exon_id "6_110048654_110048716_+"; exonnum "3"; txlen "630";
6	sraer114_mid	exon	110048654	110048716	0.00963059449035652	+	.	gene_id "sraer114_gene_12143"; transcript_id "sraer114_gene_12143_tx_6"; exon_id "6_110048654_110048716_+"; exonnum "3"; txlen "2499";
6	sraer114_mid	exon	110049224	110049321	0.188577364659777	+	.	gene_id "sraer114_gene_12143"; transcript_id "sraer114_gene_12143_tx_1"; exon_id "6_110049224_110049321_+"; exonnum "3"; txlen "567";
6	sraer114_mid	exon	110049224	110049321	0.0800080157660388	+	.	gene_id "sraer114_gene_12143"; transcript_id "sraer114_gene_12143_tx_2"; exon_id "6_110049224_110049321_+"; exonnum "4"; txlen "630";
6	sraer114_mid	exon	110049224	110049321	0.0343069814237419	+	.	gene_id "sraer114_gene_12143"; transcript_id "sraer114_gene_12143_tx_4"; exon_id "6_110049224_110049321_+"; exonnum "3"; txlen "2436";
6	sraer114_mid	exon	110049224	110049321	0.0305106142032211	+	.	gene_id "sraer114_gene_12143"; transcript_id "sraer114_gene_12143_tx_5"; exon_id "6_110049224_110049321_+"; exonnum "2"; txlen "2110";
6	sraer114_mid	exon	110049224	110049321	0.00963059449035652	+	.	gene_id "sraer114_gene_12143"; transcript_id "sraer114_gene_12143_tx_6"; exon_id "6_110049224_110049321_+"; exonnum "4"; txlen "2499";
6	sraer114_mid	exon	110056131	110056209	0.188577364659777	+	.	gene_id "sraer114_gene_12143"; transcript_id "sraer114_gene_12143_tx_1"; exon_id "6_110056131_110056209_+"; exonnum "4"; txlen "567";
6	sraer114_mid	exon	110056131	110056209	0.0800080157660388	+	.	gene_id "sraer114_gene_12143"; transcript_id "sraer114_gene_12143_tx_2"; exon_id "6_110056131_110056209_+"; exonnum "5"; txlen "630";
6	sraer114_mid	exon	110061214	110061443	0.0343069814237419	+	.	gene_id "sraer114_gene_12143"; transcript_id "sraer114_gene_12143_tx_4"; exon_id "6_110061214_110061443_+"; exonnum "4"; txlen "2436";
6	sraer114_mid	exon	110061214	110061443	0.0305106142032211	+	.	gene_id "sraer114_gene_12143"; transcript_id "sraer114_gene_12143_tx_5"; exon_id "6_110061214_110061443_+"; exonnum "3"; txlen "2110";
6	sraer114_mid	exon	110061214	110061443	0.00963059449035652	+	.	gene_id "sraer114_gene_12143"; transcript_id "sraer114_gene_12143_tx_6"; exon_id "6_110061214_110061443_+"; exonnum "5"; txlen "2499";
6	ensembl	gene	110064789	110064922	0	+	.	gene_id "ENSRNOG00000059869"; gene_version "3"; gene_name "LOC120093427"; gene_source "ensembl"; gene_biotype "snRNA";
6	ensembl	transcript	110064789	110064922	0	+	.	gene_id "ENSRNOG00000059869"; gene_version "3"; transcript_id "ENSRNOT00000086455"; transcript_version "3"; gene_name "LOC120093427"; gene_source "ensembl"; gene_biotype "snRNA"; transcript_name "LOC120093427-201"; transcript_source "ensembl"; transcript_biotype "snRNA"; tag "Ensembl_canonical";
6	ensembl	exon	110064789	110064922	0	+	.	gene_id "ENSRNOG00000059869"; gene_version "3"; transcript_id "ENSRNOT00000086455"; transcript_version "3"; exon_number "1"; gene_name "LOC120093427"; gene_source "ensembl"; gene_biotype "snRNA"; transcript_name "LOC120093427-201"; transcript_source "ensembl"; transcript_biotype "snRNA"; exon_id "ENSRNOE00000548399"; exon_version "1"; tag "Ensembl_canonical";
6	sraer114_ss	exon	110066287	110068004	0.0343069814237419	+	.	gene_id "sraer114_gene_12143"; transcript_id "sraer114_gene_12143_tx_4"; exon_id "6_110066287_110068004_+"; exonnum "5"; txlen "2436";
6	sraer114_ss	exon	110066287	110068004	0.0305106142032211	+	.	gene_id "sraer114_gene_12143"; transcript_id "sraer114_gene_12143_tx_5"; exon_id "6_110066287_110068004_+"; exonnum "4"; txlen "2110";
6	sraer114_ss	exon	110066287	110068004	0.00963059449035652	+	.	gene_id "sraer114_gene_12143"; transcript_id "sraer114_gene_12143_tx_6"; exon_id "6_110066287_110068004_+"; exonnum "6"; txlen "2499";
6	sraer114_es	exon	110122881	110123279	0.00249820088524131	+	.	gene_id "sraer114_gene_17743"; transcript_id "sraer114_gene_17743_tx_2"; exon_id "6_110122881_110123279_+"; exonnum "1"; txlen "1028";
6	sraer114_es	exon	110122881	110123279	0.00187365066393099	+	.	gene_id "sraer114_gene_17743"; transcript_id "sraer114_gene_17743_tx_3"; exon_id "6_110122881_110123279_+"; exonnum "1"; txlen "891";
6	sraer114_mid	exon	110123586	110123722	0.00249820088524131	+	.	gene_id "sraer114_gene_17743"; transcript_id "sraer114_gene_17743_tx_2"; exon_id "6_110123586_110123722_+"; exonnum "2"; txlen "1028";
6	sraer114_es	exon	110125273	110125818	0.0116582707977928	+	.	gene_id "sraer114_gene_17743"; transcript_id "sraer114_gene_17743_tx_1"; exon_id "6_110125273_110125818_+"; exonnum "1"; txlen "1038";
6	sraer114_ss	exon	110126522	110127013	0.0116582707977928	+	.	gene_id "sraer114_gene_17743"; transcript_id "sraer114_gene_17743_tx_1"; exon_id "6_110126522_110127013_+"; exonnum "2"; txlen "1038";
6	sraer114_ss	exon	110126522	110127013	0.00249820088524131	+	.	gene_id "sraer114_gene_17743"; transcript_id "sraer114_gene_17743_tx_2"; exon_id "6_110126522_110127013_+"; exonnum "3"; txlen "1028";
6	sraer114_ss	exon	110126522	110127013	0.00187365066393099	+	.	gene_id "sraer114_gene_17743"; transcript_id "sraer114_gene_17743_tx_3"; exon_id "6_110126522_110127013_+"; exonnum "2"; txlen "891";
6	ensembl	five_prime_utr	110149570	110149592	0	+	.	gene_id "ENSRNOG00000012085"; gene_version "7"; transcript_id "ENSRNOT00000128388"; transcript_version "1"; gene_name "Isca2"; gene_source "ensembl"; gene_biotype "protein_coding"; transcript_name "Isca2-202"; transcript_source "ensembl"; transcript_biotype "protein_coding"; tag "Ensembl_canonical";
6	ensembl	exon	110149570	110149663	0	+	.	gene_id "ENSRNOG00000012085"; gene_version "7"; transcript_id "ENSRNOT00000128388"; transcript_version "1"; exon_number "1"; gene_name "Isca2"; gene_source "ensembl"; gene_biotype "protein_coding"; transcript_name "Isca2-202"; transcript_source "ensembl"; transcript_biotype "protein_coding"; exon_id "ENSRNOE00000114607"; exon_version "6"; tag "Ensembl_canonical";
6	ensembl	gene	110149570	110152146	0	+	.	gene_id "ENSRNOG00000012085"; gene_version "7"; gene_name "Isca2"; gene_source "ensembl"; gene_biotype "protein_coding";
6	ensembl	transcript	110149570	110152146	0	+	.	gene_id "ENSRNOG00000012085"; gene_version "7"; transcript_id "ENSRNOT00000128388"; transcript_version "1"; gene_name "Isca2"; gene_source "ensembl"; gene_biotype "protein_coding"; transcript_name "Isca2-202"; transcript_source "ensembl"; transcript_biotype "protein_coding"; tag "Ensembl_canonical";
6	ensembl	start_codon	110149593	110149595	0	+	0	gene_id "ENSRNOG00000012085"; gene_version "7"; transcript_id "ENSRNOT00000016089"; transcript_version "7"; exon_number "1"; gene_name "Isca2"; gene_source "ensembl"; gene_biotype "protein_coding"; transcript_name "Isca2-201"; transcript_source "ensembl"; transcript_biotype "protein_coding";
6	ensembl	start_codon	110149593	110149595	0	+	0	gene_id "ENSRNOG00000012085"; gene_version "7"; transcript_id "ENSRNOT00000128388"; transcript_version "1"; exon_number "1"; gene_name "Isca2"; gene_source "ensembl"; gene_biotype "protein_coding"; transcript_name "Isca2-202"; transcript_source "ensembl"; transcript_biotype "protein_coding"; tag "Ensembl_canonical";
6	ensembl	exon	110149593	110149663	0	+	.	gene_id "ENSRNOG00000012085"; gene_version "7"; transcript_id "ENSRNOT00000016089"; transcript_version "7"; exon_number "1"; gene_name "Isca2"; gene_source "ensembl"; gene_biotype "protein_coding"; transcript_name "Isca2-201"; transcript_source "ensembl"; transcript_biotype "protein_coding"; exon_id "ENSRNOE00000682602"; exon_version "1";
6	ensembl	CDS	110149593	110149663	0	+	0	gene_id "ENSRNOG00000012085"; gene_version "7"; transcript_id "ENSRNOT00000016089"; transcript_version "7"; exon_number "1"; gene_name "Isca2"; gene_source "ensembl"; gene_biotype "protein_coding"; transcript_name "Isca2-201"; transcript_source "ensembl"; transcript_biotype "protein_coding"; protein_id "ENSRNOP00000016089"; protein_version "4";
6	ensembl	CDS	110149593	110149663	0	+	0	gene_id "ENSRNOG00000012085"; gene_version "7"; transcript_id "ENSRNOT00000128388"; transcript_version "1"; exon_number "1"; gene_name "Isca2"; gene_source "ensembl"; gene_biotype "protein_coding"; transcript_name "Isca2-202"; transcript_source "ensembl"; transcript_biotype "protein_coding"; protein_id "ENSRNOP00000102024"; protein_version "1"; tag "Ensembl_canonical";
6	ensembl	transcript	110149593	110151602	0	+	.	gene_id "ENSRNOG00000012085"; gene_version "7"; transcript_id "ENSRNOT00000016089"; transcript_version "7"; gene_name "Isca2"; gene_source "ensembl"; gene_biotype "protein_coding"; transcript_name "Isca2-201"; transcript_source "ensembl"; transcript_biotype "protein_coding";
6	sraer114_es	exon	110149714	110149781	24.1699051789104	+	.	gene_id "ENSRNOG00000012085"; transcript_id "ENSRNOG00000012085_tx_3"; exon_id "6_110149714_110149781_+"; exonnum "1"; txlen "1297";
6	ensembl	exon	110149855	110149957	0	+	.	gene_id "ENSRNOG00000012085"; gene_version "7"; transcript_id "ENSRNOT00000128388"; transcript_version "1"; exon_number "2"; gene_name "Isca2"; gene_source "ensembl"; gene_biotype "protein_coding"; transcript_name "Isca2-202"; transcript_source "ensembl"; transcript_biotype "protein_coding"; exon_id "ENSRNOE00000114652"; exon_version "3"; tag "Ensembl_canonical";
6	ensembl	CDS	110149855	110149957	0	+	1	gene_id "ENSRNOG00000012085"; gene_version "7"; transcript_id "ENSRNOT00000128388"; transcript_version "1"; exon_number "2"; gene_name "Isca2"; gene_source "ensembl"; gene_biotype "protein_coding"; transcript_name "Isca2-202"; transcript_source "ensembl"; transcript_biotype "protein_coding"; protein_id "ENSRNOP00000102024"; protein_version "1"; tag "Ensembl_canonical";
6	ENSEMBL114_rn	exon	110149855	110149957	24.1699051789104	+	.	gene_id "ENSRNOG00000012085"; transcript_id "ENSRNOG00000012085_tx_3"; exon_id "6_110149855_110149957_+"; exonnum "2"; txlen "1297";
6	ensembl	exon	110149876	110149957	0	+	.	gene_id "ENSRNOG00000012085"; gene_version "7"; transcript_id "ENSRNOT00000016089"; transcript_version "7"; exon_number "2"; gene_name "Isca2"; gene_source "ensembl"; gene_biotype "protein_coding"; transcript_name "Isca2-201"; transcript_source "ensembl"; transcript_biotype "protein_coding"; exon_id "ENSRNOE00000808229"; exon_version "1";
6	ensembl	CDS	110149876	110149957	0	+	1	gene_id "ENSRNOG00000012085"; gene_version "7"; transcript_id "ENSRNOT00000016089"; transcript_version "7"; exon_number "2"; gene_name "Isca2"; gene_source "ensembl"; gene_biotype "protein_coding"; transcript_name "Isca2-201"; transcript_source "ensembl"; transcript_biotype "protein_coding"; protein_id "ENSRNOP00000016089"; protein_version "4";
6	ensembl	exon	110150073	110150188	0	+	.	gene_id "ENSRNOG00000012085"; gene_version "7"; transcript_id "ENSRNOT00000128388"; transcript_version "1"; exon_number "3"; gene_name "Isca2"; gene_source "ensembl"; gene_biotype "protein_coding"; transcript_name "Isca2-202"; transcript_source "ensembl"; transcript_biotype "protein_coding"; exon_id "ENSRNOE00000424489"; exon_version "1"; tag "Ensembl_canonical";
6	ensembl	CDS	110150073	110150188	0	+	0	gene_id "ENSRNOG00000012085"; gene_version "7"; transcript_id "ENSRNOT00000128388"; transcript_version "1"; exon_number "3"; gene_name "Isca2"; gene_source "ensembl"; gene_biotype "protein_coding"; transcript_name "Isca2-202"; transcript_source "ensembl"; transcript_biotype "protein_coding"; protein_id "ENSRNOP00000102024"; protein_version "1"; tag "Ensembl_canonical";
6	ENSEMBL114_rn	exon	110150073	110150188	24.1699051789104	+	.	gene_id "ENSRNOG00000012085"; transcript_id "ENSRNOG00000012085_tx_3"; exon_id "6_110150073_110150188_+"; exonnum "3"; txlen "1297";
6	ensembl	CDS	110150593	110150598	0	+	0	gene_id "ENSRNOG00000012085"; gene_version "7"; transcript_id "ENSRNOT00000016089"; transcript_version "7"; exon_number "3"; gene_name "Isca2"; gene_source "ensembl"; gene_biotype "protein_coding"; transcript_name "Isca2-201"; transcript_source "ensembl"; transcript_biotype "protein_coding"; protein_id "ENSRNOP00000016089"; protein_version "4";
6	ensembl	CDS	110150593	110150764	0	+	1	gene_id "ENSRNOG00000012085"; gene_version "7"; transcript_id "ENSRNOT00000128388"; transcript_version "1"; exon_number "4"; gene_name "Isca2"; gene_source "ensembl"; gene_biotype "protein_coding"; transcript_name "Isca2-202"; transcript_source "ensembl"; transcript_biotype "protein_coding"; protein_id "ENSRNOP00000102024"; protein_version "1"; tag "Ensembl_canonical";
6	ensembl	exon	110150593	110151602	0	+	.	gene_id "ENSRNOG00000012085"; gene_version "7"; transcript_id "ENSRNOT00000016089"; transcript_version "7"; exon_number "3"; gene_name "Isca2"; gene_source "ensembl"; gene_biotype "protein_coding"; transcript_name "Isca2-201"; transcript_source "ensembl"; transcript_biotype "protein_coding"; exon_id "ENSRNOE00000432137"; exon_version "4";
6	ENSEMBL114_rn	exon	110150593	110151602	24.1699051789104	+	.	gene_id "ENSRNOG00000012085"; transcript_id "ENSRNOG00000012085_tx_3"; exon_id "6_110150593_110151602_+"; exonnum "4"; txlen "1297";
6	ensembl	exon	110150593	110152146	0	+	.	gene_id "ENSRNOG00000012085"; gene_version "7"; transcript_id "ENSRNOT00000128388"; transcript_version "1"; exon_number "4"; gene_name "Isca2"; gene_source "ensembl"; gene_biotype "protein_coding"; transcript_name "Isca2-202"; transcript_source "ensembl"; transcript_biotype "protein_coding"; exon_id "ENSRNOE00000749490"; exon_version "1"; tag "Ensembl_canonical";
6	ensembl	stop_codon	110150599	110150601	0	+	0	gene_id "ENSRNOG00000012085"; gene_version "7"; transcript_id "ENSRNOT00000016089"; transcript_version "7"; exon_number "3"; gene_name "Isca2"; gene_source "ensembl"; gene_biotype "protein_coding"; transcript_name "Isca2-201"; transcript_source "ensembl"; transcript_biotype "protein_coding";
6	ensembl	three_prime_utr	110150602	110151602	0	+	.	gene_id "ENSRNOG00000012085"; gene_version "7"; transcript_id "ENSRNOT00000016089"; transcript_version "7"; gene_name "Isca2"; gene_source "ensembl"; gene_biotype "protein_coding"; transcript_name "Isca2-201"; transcript_source "ensembl"; transcript_biotype "protein_coding";
6	ensembl	stop_codon	110150765	110150767	0	+	0	gene_id "ENSRNOG00000012085"; gene_version "7"; transcript_id "ENSRNOT00000128388"; transcript_version "1"; exon_number "4"; gene_name "Isca2"; gene_source "ensembl"; gene_biotype "protein_coding"; transcript_name "Isca2-202"; transcript_source "ensembl"; transcript_biotype "protein_coding"; tag "Ensembl_canonical";
6	ensembl	three_prime_utr	110150768	110152146	0	+	.	gene_id "ENSRNOG00000012085"; gene_version "7"; transcript_id "ENSRNOT00000128388"; transcript_version "1"; gene_name "Isca2"; gene_source "ensembl"; gene_biotype "protein_coding"; transcript_name "Isca2-202"; transcript_source "ensembl"; transcript_biotype "protein_coding"; tag "Ensembl_canonical";
6	sraer114_es	exon	110200002	110200116	0.119891776200452	+	.	gene_id "sraer114_gene_26847"; transcript_id "sraer114_gene_26847_tx_1"; exon_id "6_110200002_110200116_+"; exonnum "1"; txlen "1360";
6	sraer114_es	exon	110200002	110200116	0.0860794966688823	+	.	gene_id "sraer114_gene_26847"; transcript_id "sraer114_gene_26847_tx_2"; exon_id "6_110200002_110200116_+"; exonnum "1"; txlen "945";
6	sraer114_mid	exon	110203633	110203712	0.119891776200452	+	.	gene_id "sraer114_gene_26847"; transcript_id "sraer114_gene_26847_tx_1"; exon_id "6_110203633_110203712_+"; exonnum "2"; txlen "1360";
6	sraer114_mid	exon	110203633	110203712	0.0860794966688823	+	.	gene_id "sraer114_gene_26847"; transcript_id "sraer114_gene_26847_tx_2"; exon_id "6_110203633_110203712_+"; exonnum "2"; txlen "945";
6	sraer114_mid	exon	110203793	110203932	0.119891776200452	+	.	gene_id "sraer114_gene_26847"; transcript_id "sraer114_gene_26847_tx_1"; exon_id "6_110203793_110203932_+"; exonnum "3"; txlen "1360";
6	sraer114_mid	exon	110203793	110203932	0.0860794966688823	+	.	gene_id "sraer114_gene_26847"; transcript_id "sraer114_gene_26847_tx_2"; exon_id "6_110203793_110203932_+"; exonnum "3"; txlen "945";
6	sraer114_ss	exon	110204457	110205481	0.119891776200452	+	.	gene_id "sraer114_gene_26847"; transcript_id "sraer114_gene_26847_tx_1"; exon_id "6_110204457_110205481_+"; exonnum "4"; txlen "1360";
6	sraer114_ss	exon	110206794	110207403	0.0860794966688823	+	.	gene_id "sraer114_gene_26847"; transcript_id "sraer114_gene_26847_tx_2"; exon_id "6_110206794_110207403_+"; exonnum "4"; txlen "945";
6	sraer114_es	exon	110225094	110225199	0.10474991588947	+	.	gene_id "sraer114_gene_12144"; transcript_id "sraer114_gene_12144_tx_1"; exon_id "6_110225094_110225199_+"; exonnum "1"; txlen "917";
6	sraer114_mid	exon	110228268	110228473	0.10474991588947	+	.	gene_id "sraer114_gene_12144"; transcript_id "sraer114_gene_12144_tx_1"; exon_id "6_110228268_110228473_+"; exonnum "2"; txlen "917";
6	sraer114_ss	exon	110229743	110230347	0.10474991588947	+	.	gene_id "sraer114_gene_12144"; transcript_id "sraer114_gene_12144_tx_1"; exon_id "6_110229743_110230347_+"; exonnum "3"; txlen "917";
6	ensembl	exon	110262628	110262949	0	+	.	gene_id "ENSRNOG00000078524"; gene_version "1"; transcript_id "ENSRNOT00000167034"; transcript_version "1"; exon_number "1"; gene_source "ensembl"; gene_biotype "lncRNA"; transcript_source "ensembl"; transcript_biotype "lncRNA"; exon_id "ENSRNOE00000693821"; exon_version "1";
6	ensembl	exon	110262628	110267413	0	+	.	gene_id "ENSRNOG00000078524"; gene_version "1"; transcript_id "ENSRNOT00000129325"; transcript_version "1"; exon_number "1"; gene_source "ensembl"; gene_biotype "lncRNA"; transcript_source "ensembl"; transcript_biotype "lncRNA"; exon_id "ENSRNOE00000790228"; exon_version "1"; tag "Ensembl_canonical";
6	ensembl	transcript	110262628	110268750	0	+	.	gene_id "ENSRNOG00000078524"; gene_version "1"; transcript_id "ENSRNOT00000129325"; transcript_version "1"; gene_source "ensembl"; gene_biotype "lncRNA"; transcript_source "ensembl"; transcript_biotype "lncRNA"; tag "Ensembl_canonical";
6	ensembl	transcript	110262628	110268750	0	+	.	gene_id "ENSRNOG00000078524"; gene_version "1"; transcript_id "ENSRNOT00000167034"; transcript_version "1"; gene_source "ensembl"; gene_biotype "lncRNA"; transcript_source "ensembl"; transcript_biotype "lncRNA";
6	ensembl	gene	110262628	110280582	0	+	.	gene_id "ENSRNOG00000078524"; gene_version "1"; gene_source "ensembl"; gene_biotype "lncRNA";
6	ensembl	exon	110262664	110262949	0	+	.	gene_id "ENSRNOG00000078524"; gene_version "1"; transcript_id "ENSRNOT00000150043"; transcript_version "1"; exon_number "1"; gene_source "ensembl"; gene_biotype "lncRNA"; transcript_source "ensembl"; transcript_biotype "lncRNA"; exon_id "ENSRNOE00000703965"; exon_version "1";
6	ensembl	transcript	110262664	110268750	0	+	.	gene_id "ENSRNOG00000078524"; gene_version "1"; transcript_id "ENSRNOT00000150043"; transcript_version "1"; gene_source "ensembl"; gene_biotype "lncRNA"; transcript_source "ensembl"; transcript_biotype "lncRNA";
6	ensembl	exon	110262698	110267685	0	+	.	gene_id "ENSRNOG00000078524"; gene_version "1"; transcript_id "ENSRNOT00000123880"; transcript_version "1"; exon_number "1"; gene_source "ensembl"; gene_biotype "lncRNA"; transcript_source "ensembl"; transcript_biotype "lncRNA"; exon_id "ENSRNOE00000801450"; exon_version "1";
6	ensembl	transcript	110262698	110280582	0	+	.	gene_id "ENSRNOG00000078524"; gene_version "1"; transcript_id "ENSRNOT00000123880"; transcript_version "1"; gene_source "ensembl"; gene_biotype "lncRNA"; transcript_source "ensembl"; transcript_biotype "lncRNA";
6	ensembl	exon	110263535	110263624	0	+	.	gene_id "ENSRNOG00000078524"; gene_version "1"; transcript_id "ENSRNOT00000152176"; transcript_version "1"; exon_number "1"; gene_source "ensembl"; gene_biotype "lncRNA"; transcript_source "ensembl"; transcript_biotype "lncRNA"; exon_id "ENSRNOE00000677248"; exon_version "1";
6	ensembl	transcript	110263535	110267685	0	+	.	gene_id "ENSRNOG00000078524"; gene_version "1"; transcript_id "ENSRNOT00000152176"; transcript_version "1"; gene_source "ensembl"; gene_biotype "lncRNA"; transcript_source "ensembl"; transcript_biotype "lncRNA";
6	ensembl	exon	110265792	110266163	0	+	.	gene_id "ENSRNOG00000078524"; gene_version "1"; transcript_id "ENSRNOT00000167034"; transcript_version "1"; exon_number "2"; gene_source "ensembl"; gene_biotype "lncRNA"; transcript_source "ensembl"; transcript_biotype "lncRNA"; exon_id "ENSRNOE00000680671"; exon_version "1";
6	ensembl	exon	110265792	110266163	0	+	.	gene_id "ENSRNOG00000078524"; gene_version "1"; transcript_id "ENSRNOT00000152176"; transcript_version "1"; exon_number "2"; gene_source "ensembl"; gene_biotype "lncRNA"; transcript_source "ensembl"; transcript_biotype "lncRNA"; exon_id "ENSRNOE00000680671"; exon_version "1";
6	ensembl	exon	110267340	110267413	0	+	.	gene_id "ENSRNOG00000078524"; gene_version "1"; transcript_id "ENSRNOT00000150043"; transcript_version "1"; exon_number "2"; gene_source "ensembl"; gene_biotype "lncRNA"; transcript_source "ensembl"; transcript_biotype "lncRNA"; exon_id "ENSRNOE00000775409"; exon_version "1";
6	ensembl	exon	110267514	110267685	0	+	.	gene_id "ENSRNOG00000078524"; gene_version "1"; transcript_id "ENSRNOT00000152176"; transcript_version "1"; exon_number "3"; gene_source "ensembl"; gene_biotype "lncRNA"; transcript_source "ensembl"; transcript_biotype "lncRNA"; exon_id "ENSRNOE00000722887"; exon_version "1";
6	ensembl	exon	110267514	110268750	0	+	.	gene_id "ENSRNOG00000078524"; gene_version "1"; transcript_id "ENSRNOT00000129325"; transcript_version "1"; exon_number "2"; gene_source "ensembl"; gene_biotype "lncRNA"; transcript_source "ensembl"; transcript_biotype "lncRNA"; exon_id "ENSRNOE00000795796"; exon_version "1"; tag "Ensembl_canonical";
6	ensembl	exon	110267514	110268750	0	+	.	gene_id "ENSRNOG00000078524"; gene_version "1"; transcript_id "ENSRNOT00000167034"; transcript_version "1"; exon_number "3"; gene_source "ensembl"; gene_biotype "lncRNA"; transcript_source "ensembl"; transcript_biotype "lncRNA"; exon_id "ENSRNOE00000795796"; exon_version "1";
6	ensembl	exon	110267514	110268750	0	+	.	gene_id "ENSRNOG00000078524"; gene_version "1"; transcript_id "ENSRNOT00000150043"; transcript_version "1"; exon_number "3"; gene_source "ensembl"; gene_biotype "lncRNA"; transcript_source "ensembl"; transcript_biotype "lncRNA"; exon_id "ENSRNOE00000795796"; exon_version "1";
6	ensembl	exon	110280485	110280582	0	+	.	gene_id "ENSRNOG00000078524"; gene_version "1"; transcript_id "ENSRNOT00000123880"; transcript_version "1"; exon_number "2"; gene_source "ensembl"; gene_biotype "lncRNA"; transcript_source "ensembl"; transcript_biotype "lncRNA"; exon_id "ENSRNOE00000750639"; exon_version "1";
6	ensembl	exon	110327134	110327343	0	+	.	gene_id "ENSRNOG00000075947"; gene_version "1"; transcript_id "ENSRNOT00000128988"; transcript_version "1"; exon_number "1"; gene_source "ensembl"; gene_biotype "lncRNA"; transcript_source "ensembl"; transcript_biotype "lncRNA"; exon_id "ENSRNOE00000754936"; exon_version "1"; tag "Ensembl_canonical";
6	ENSEMBL114_rn	exon	110327134	110327343	0.0521849484591168	+	.	gene_id "ENSRNOG00000075947"; transcript_id "ENSRNOG00000075947_tx_2"; exon_id "6_110327134_110327343_+"; exonnum "1"; txlen "886";
6	ensembl	gene	110327134	110330928	0	+	.	gene_id "ENSRNOG00000075947"; gene_version "1"; gene_source "ensembl"; gene_biotype "lncRNA";
6	ensembl	transcript	110327134	110330928	0	+	.	gene_id "ENSRNOG00000075947"; gene_version "1"; transcript_id "ENSRNOT00000128988"; transcript_version "1"; gene_source "ensembl"; gene_biotype "lncRNA"; transcript_source "ensembl"; transcript_biotype "lncRNA"; tag "Ensembl_canonical";
6	sraer114_es	exon	110327184	110327433	0.0495258428051491	+	.	gene_id "ENSRNOG00000075947"; transcript_id "ENSRNOG00000075947_tx_3"; exon_id "6_110327184_110327433_+"; exonnum "1"; txlen "814";
6	sraer114_es	exon	110327184	110327433	0.0289177739868991	+	.	gene_id "ENSRNOG00000075947"; transcript_id "ENSRNOG00000075947_tx_4"; exon_id "6_110327184_110327433_+"; exonnum "1"; txlen "926";
6	sraer114_mid	exon	110328715	110328826	0.0521849484591168	+	.	gene_id "ENSRNOG00000075947"; transcript_id "ENSRNOG00000075947_tx_2"; exon_id "6_110328715_110328826_+"; exonnum "2"; txlen "886";
6	sraer114_mid	exon	110328715	110328826	0.0289177739868991	+	.	gene_id "ENSRNOG00000075947"; transcript_id "ENSRNOG00000075947_tx_4"; exon_id "6_110328715_110328826_+"; exonnum "2"; txlen "926";
6	ensembl	exon	110329508	110329608	0	+	.	gene_id "ENSRNOG00000075947"; gene_version "1"; transcript_id "ENSRNOT00000128988"; transcript_version "1"; exon_number "2"; gene_source "ensembl"; gene_biotype "lncRNA"; transcript_source "ensembl"; transcript_biotype "lncRNA"; exon_id "ENSRNOE00000754903"; exon_version "1"; tag "Ensembl_canonical";
6	ENSEMBL114_rn	exon	110329508	110329608	0.0521849484591168	+	.	gene_id "ENSRNOG00000075947"; transcript_id "ENSRNOG00000075947_tx_2"; exon_id "6_110329508_110329608_+"; exonnum "3"; txlen "886";
6	ENSEMBL114_rn	exon	110329508	110329608	0.0495258428051491	+	.	gene_id "ENSRNOG00000075947"; transcript_id "ENSRNOG00000075947_tx_3"; exon_id "6_110329508_110329608_+"; exonnum "2"; txlen "814";
6	ENSEMBL114_rn	exon	110329508	110329608	0.0289177739868991	+	.	gene_id "ENSRNOG00000075947"; transcript_id "ENSRNOG00000075947_tx_4"; exon_id "6_110329508_110329608_+"; exonnum "3"; txlen "926";
6	ensembl	exon	110330466	110330928	0	+	.	gene_id "ENSRNOG00000075947"; gene_version "1"; transcript_id "ENSRNOT00000128988"; transcript_version "1"; exon_number "3"; gene_source "ensembl"; gene_biotype "lncRNA"; transcript_source "ensembl"; transcript_biotype "lncRNA"; exon_id "ENSRNOE00000814598"; exon_version "1"; tag "Ensembl_canonical";
6	ENSEMBL114_rn	exon	110330466	110330928	0.0521849484591168	+	.	gene_id "ENSRNOG00000075947"; transcript_id "ENSRNOG00000075947_tx_2"; exon_id "6_110330466_110330928_+"; exonnum "4"; txlen "886";
6	ENSEMBL114_rn	exon	110330466	110330928	0.0495258428051491	+	.	gene_id "ENSRNOG00000075947"; transcript_id "ENSRNOG00000075947_tx_3"; exon_id "6_110330466_110330928_+"; exonnum "3"; txlen "814";
6	ENSEMBL114_rn	exon	110330466	110330928	0.0289177739868991	+	.	gene_id "ENSRNOG00000075947"; transcript_id "ENSRNOG00000075947_tx_4"; exon_id "6_110330466_110330928_+"; exonnum "4"; txlen "926";
6	ensembl	five_prime_utr	110348845	110348875	0	+	.	gene_id "ENSRNOG00000004723"; gene_version "7"; transcript_id "ENSRNOT00000160976"; transcript_version "1"; gene_name "Fcf1"; gene_source "ensembl"; gene_biotype "protein_coding"; transcript_name "Fcf1-202"; transcript_source "ensembl"; transcript_biotype "protein_coding";
6	ensembl	exon	110348845	110348878	0	+	.	gene_id "ENSRNOG00000004723"; gene_version "7"; transcript_id "ENSRNOT00000160976"; transcript_version "1"; exon_number "1"; gene_name "Fcf1"; gene_source "ensembl"; gene_biotype "protein_coding"; transcript_name "Fcf1-202"; transcript_source "ensembl"; transcript_biotype "protein_coding"; exon_id "ENSRNOE00000454272"; exon_version "3";
6	ensembl	gene	110348845	110372221	0	+	.	gene_id "ENSRNOG00000004723"; gene_version "7"; gene_name "Fcf1"; gene_source "ensembl"; gene_biotype "protein_coding";
6	ensembl	transcript	110348845	110372221	0	+	.	gene_id "ENSRNOG00000004723"; gene_version "7"; transcript_id "ENSRNOT00000160976"; transcript_version "1"; gene_name "Fcf1"; gene_source "ensembl"; gene_biotype "protein_coding"; transcript_name "Fcf1-202"; transcript_source "ensembl"; transcript_biotype "protein_coding";
6	ensembl	CDS	110348876	110348878	0	+	0	gene_id "ENSRNOG00000004723"; gene_version "7"; transcript_id "ENSRNOT00000160976"; transcript_version "1"; exon_number "1"; gene_name "Fcf1"; gene_source "ensembl"; gene_biotype "protein_coding"; transcript_name "Fcf1-202"; transcript_source "ensembl"; transcript_biotype "protein_coding"; protein_id "ENSRNOP00000106030"; protein_version "1";
6	ensembl	start_codon	110348876	110348878	0	+	0	gene_id "ENSRNOG00000004723"; gene_version "7"; transcript_id "ENSRNOT00000160976"; transcript_version "1"; exon_number "1"; gene_name "Fcf1"; gene_source "ensembl"; gene_biotype "protein_coding"; transcript_name "Fcf1-202"; transcript_source "ensembl"; transcript_biotype "protein_coding";
6	ensembl	five_prime_utr	110348954	110349152	0	+	.	gene_id "ENSRNOG00000004723"; gene_version "7"; transcript_id "ENSRNOT00000006297"; transcript_version "7"; gene_name "Fcf1"; gene_source "ensembl"; gene_biotype "protein_coding"; transcript_name "Fcf1-201"; transcript_source "ensembl"; transcript_biotype "protein_coding"; tag "Ensembl_canonical";
6	ensembl	exon	110348954	110349220	0	+	.	gene_id "ENSRNOG00000004723"; gene_version "7"; transcript_id "ENSRNOT00000006297"; transcript_version "7"; exon_number "1"; gene_name "Fcf1"; gene_source "ensembl"; gene_biotype "protein_coding"; transcript_name "Fcf1-201"; transcript_source "ensembl"; transcript_biotype "protein_coding"; exon_id "ENSRNOE00000732901"; exon_version "1"; tag "Ensembl_canonical";
6	ensembl	transcript	110348954	110360712	0	+	.	gene_id "ENSRNOG00000004723"; gene_version "7"; transcript_id "ENSRNOT00000006297"; transcript_version "7"; gene_name "Fcf1"; gene_source "ensembl"; gene_biotype "protein_coding"; transcript_name "Fcf1-201"; transcript_source "ensembl"; transcript_biotype "protein_coding"; tag "Ensembl_canonical";
6	ensembl	CDS	110349153	110349220	0	+	0	gene_id "ENSRNOG00000004723"; gene_version "7"; transcript_id "ENSRNOT00000006297"; transcript_version "7"; exon_number "1"; gene_name "Fcf1"; gene_source "ensembl"; gene_biotype "protein_coding"; transcript_name "Fcf1-201"; transcript_source "ensembl"; transcript_biotype "protein_coding"; protein_id "ENSRNOP00000006297"; protein_version "6"; tag "Ensembl_canonical";
6	ensembl	exon	110349153	110349220	0	+	.	gene_id "ENSRNOG00000004723"; gene_version "7"; transcript_id "ENSRNOT00000160976"; transcript_version "1"; exon_number "2"; gene_name "Fcf1"; gene_source "ensembl"; gene_biotype "protein_coding"; transcript_name "Fcf1-202"; transcript_source "ensembl"; transcript_biotype "protein_coding"; exon_id "ENSRNOE00000044650"; exon_version "2";
6	ensembl	CDS	110349153	110349220	0	+	0	gene_id "ENSRNOG00000004723"; gene_version "7"; transcript_id "ENSRNOT00000160976"; transcript_version "1"; exon_number "2"; gene_name "Fcf1"; gene_source "ensembl"; gene_biotype "protein_coding"; transcript_name "Fcf1-202"; transcript_source "ensembl"; transcript_biotype "protein_coding"; protein_id "ENSRNOP00000106030"; protein_version "1";
6	ensembl	exon	110350450	110350521	0	+	.	gene_id "ENSRNOG00000004723"; gene_version "7"; transcript_id "ENSRNOT00000006297"; transcript_version "7"; exon_number "2"; gene_name "Fcf1"; gene_source "ensembl"; gene_biotype "protein_coding"; transcript_name "Fcf1-201"; transcript_source "ensembl"; transcript_biotype "protein_coding"; exon_id "ENSRNOE00000044712"; exon_version "1"; tag "Ensembl_canonical";
6	ensembl	CDS	110350450	110350521	0	+	1	gene_id "ENSRNOG00000004723"; gene_version "7"; transcript_id "ENSRNOT00000006297"; transcript_version "7"; exon_number "2"; gene_name "Fcf1"; gene_source "ensembl"; gene_biotype "protein_coding"; transcript_name "Fcf1-201"; transcript_source "ensembl"; transcript_biotype "protein_coding"; protein_id "ENSRNOP00000006297"; protein_version "6"; tag "Ensembl_canonical";
6	ensembl	exon	110350450	110350521	0	+	.	gene_id "ENSRNOG00000004723"; gene_version "7"; transcript_id "ENSRNOT00000160976"; transcript_version "1"; exon_number "3"; gene_name "Fcf1"; gene_source "ensembl"; gene_biotype "protein_coding"; transcript_name "Fcf1-202"; transcript_source "ensembl"; transcript_biotype "protein_coding"; exon_id "ENSRNOE00000044712"; exon_version "1";
6	ensembl	CDS	110350450	110350521	0	+	1	gene_id "ENSRNOG00000004723"; gene_version "7"; transcript_id "ENSRNOT00000160976"; transcript_version "1"; exon_number "3"; gene_name "Fcf1"; gene_source "ensembl"; gene_biotype "protein_coding"; transcript_name "Fcf1-202"; transcript_source "ensembl"; transcript_biotype "protein_coding"; protein_id "ENSRNOP00000106030"; protein_version "1";
6	ensembl	exon	110351633	110351781	0	+	.	gene_id "ENSRNOG00000004723"; gene_version "7"; transcript_id "ENSRNOT00000006297"; transcript_version "7"; exon_number "3"; gene_name "Fcf1"; gene_source "ensembl"; gene_biotype "protein_coding"; transcript_name "Fcf1-201"; transcript_source "ensembl"; transcript_biotype "protein_coding"; exon_id "ENSRNOE00000044783"; exon_version "1"; tag "Ensembl_canonical";
6	ensembl	CDS	110351633	110351781	0	+	1	gene_id "ENSRNOG00000004723"; gene_version "7"; transcript_id "ENSRNOT00000006297"; transcript_version "7"; exon_number "3"; gene_name "Fcf1"; gene_source "ensembl"; gene_biotype "protein_coding"; transcript_name "Fcf1-201"; transcript_source "ensembl"; transcript_biotype "protein_coding"; protein_id "ENSRNOP00000006297"; protein_version "6"; tag "Ensembl_canonical";
6	ensembl	exon	110351633	110351781	0	+	.	gene_id "ENSRNOG00000004723"; gene_version "7"; transcript_id "ENSRNOT00000160976"; transcript_version "1"; exon_number "4"; gene_name "Fcf1"; gene_source "ensembl"; gene_biotype "protein_coding"; transcript_name "Fcf1-202"; transcript_source "ensembl"; transcript_biotype "protein_coding"; exon_id "ENSRNOE00000044783"; exon_version "1";
6	ensembl	CDS	110351633	110351781	0	+	1	gene_id "ENSRNOG00000004723"; gene_version "7"; transcript_id "ENSRNOT00000160976"; transcript_version "1"; exon_number "4"; gene_name "Fcf1"; gene_source "ensembl"; gene_biotype "protein_coding"; transcript_name "Fcf1-202"; transcript_source "ensembl"; transcript_biotype "protein_coding"; protein_id "ENSRNOP00000106030"; protein_version "1";
6	ensembl	exon	110354705	110354777	0	+	.	gene_id "ENSRNOG00000004723"; gene_version "7"; transcript_id "ENSRNOT00000006297"; transcript_version "7"; exon_number "4"; gene_name "Fcf1"; gene_source "ensembl"; gene_biotype "protein_coding"; transcript_name "Fcf1-201"; transcript_source "ensembl"; transcript_biotype "protein_coding"; exon_id "ENSRNOE00000044856"; exon_version "1"; tag "Ensembl_canonical";
6	ensembl	CDS	110354705	110354777	0	+	2	gene_id "ENSRNOG00000004723"; gene_version "7"; transcript_id "ENSRNOT00000006297"; transcript_version "7"; exon_number "4"; gene_name "Fcf1"; gene_source "ensembl"; gene_biotype "protein_coding"; transcript_name "Fcf1-201"; transcript_source "ensembl"; transcript_biotype "protein_coding"; protein_id "ENSRNOP00000006297"; protein_version "6"; tag "Ensembl_canonical";
```
